## Supplementary File 10. Zonkey (Schubert et al. 2017) report for donkey specimen Ancient10. for "No genetic evidence yet for hinnies at Mazongshan (400-160 BCE), northwestern China": incl_ts.frq.strat (part 236 of 312)

```
  19  chr19_49544040     HCab    A    G        0      0        2 
  19  chr19_49544040     HPrz    A    G        0      0        2 
  19  chr19_49544040     ZBoe    A    G        0      0        2 
  19  chr19_49544040     ZGre    A    G        0      0        2 
  19  chr19_49544040     ZHar    A    G      0.5      1        2 
  19  chr19_49544040   Sample    A    G        0      0        2 
  19  chr19_49552519     AAsi    A    G        0      0        2 
  19  chr19_49552519     AKia    A    G        0      0        2 
  19  chr19_49552519     AOna    A    G        0      0        2 
  19  chr19_49552519     ASom    A    G        0      0        2 
  19  chr19_49552519     HCab    A    G        0      0        2 
  19  chr19_49552519     HPrz    A    G      0.5      1        2 
  19  chr19_49552519     ZBoe    A    G        0      0        2 
  19  chr19_49552519     ZGre    A    G        0      0        2 
  19  chr19_49552519     ZHar    A    G        0      0        2 
  19  chr19_49552519   Sample    A    G        0      0        2 
  19  chr19_49553052     AAsi    A    G        0      0        2 
  19  chr19_49553052     AKia    A    G        0      0        2 
  19  chr19_49553052     AOna    A    G        0      0        2 
  19  chr19_49553052     ASom    A    G        0      0        2 
  19  chr19_49553052     HCab    A    G        0      0        2 
  19  chr19_49553052     HPrz    A    G        0      0        2 
  19  chr19_49553052     ZBoe    A    G      0.5      1        2 
  19  chr19_49553052     ZGre    A    G        0      0        2 
  19  chr19_49553052     ZHar    A    G        0      0        2 
  19  chr19_49553052   Sample    A    G        0      0        2 
  19  chr19_49554198     AAsi    A    T        0      0        2 
  19  chr19_49554198     AKia    A    T        0      0        2 
  19  chr19_49554198     AOna    A    T        0      0        2 
  19  chr19_49554198     ASom    A    T        0      0        2 
  19  chr19_49554198     HCab    A    T        0      0        2 
  19  chr19_49554198     HPrz    A    T        0      0        2 
  19  chr19_49554198     ZBoe    A    T      0.5      1        2 
  19  chr19_49554198     ZGre    A    T        0      0        2 
  19  chr19_49554198     ZHar    A    T        0      0        2 
  19  chr19_49554198   Sample    A    T        0      0        2 
  19  chr19_49556567     AAsi    T    G        0      0        2 
  19  chr19_49556567     AKia    T    G        0      0        2 
  19  chr19_49556567     AOna    T    G      0.5      1        2 
  19  chr19_49556567     ASom    T    G        0      0        2 
  19  chr19_49556567     HCab    T    G        0      0        2 
  19  chr19_49556567     HPrz    T    G        0      0        2 
  19  chr19_49556567     ZBoe    T    G        0      0        2 
  19  chr19_49556567     ZGre    T    G        0      0        2 
  19  chr19_49556567     ZHar    T    G        0      0        2 
  19  chr19_49556567   Sample    T    G        0      0        2 
  19  chr19_49557936     AAsi    T    A        0      0        2 
  19  chr19_49557936     AKia    T    A        0      0        2 
  19  chr19_49557936     AOna    T    A        0      0        2 
  19  chr19_49557936     ASom    T    A        0      0        2 
  19  chr19_49557936     HCab    T    A        0      0        2 
  19  chr19_49557936     HPrz    T    A        0      0        2 
  19  chr19_49557936     ZBoe    T    A      0.5      1        2 
  19  chr19_49557936     ZGre    T    A        0      0        2 
  19  chr19_49557936     ZHar    T    A        0      0        2 
  19  chr19_49557936   Sample    T    A        0      0        2 
  19  chr19_49560388     AAsi    A    G        0      0        2 
  19  chr19_49560388     AKia    A    G        0      0        2 
  19  chr19_49560388     AOna    A    G        0      0        2 
  19  chr19_49560388     ASom    A    G        0      0        2 
  19  chr19_49560388     HCab    A    G        0      0        2 
  19  chr19_49560388     HPrz    A    G        0      0        2 
  19  chr19_49560388     ZBoe    A    G        0      0        2 
  19  chr19_49560388     ZGre    A    G      0.5      1        2 
  19  chr19_49560388     ZHar    A    G        0      0        2 
  19  chr19_49560388   Sample    A    G        0      0        2 
  19  chr19_49561722     AAsi    G    C        0      0        2 
  19  chr19_49561722     AKia    G    C        0      0        2 
  19  chr19_49561722     AOna    G    C        0      0        2 
  19  chr19_49561722     ASom    G    C        0      0        2 
  19  chr19_49561722     HCab    G    C        1      2        2 
  19  chr19_49561722     HPrz    G    C        1      2        2 
  19  chr19_49561722     ZBoe    G    C        0      0        2 
  19  chr19_49561722     ZGre    G    C        0      0        2 
  19  chr19_49561722     ZHar    G    C        0      0        2 
  19  chr19_49561722   Sample    G    C        1      2        2 
  19  chr19_49564045     AAsi    T    G        0      0        2 
  19  chr19_49564045     AKia    T    G        0      0        2 
  19  chr19_49564045     AOna    T    G        0      0        2 
  19  chr19_49564045     ASom    T    G      0.5      1        2 
  19  chr19_49564045     HCab    T    G        0      0        2 
  19  chr19_49564045     HPrz    T    G        0      0        2 
  19  chr19_49564045     ZBoe    T    G        0      0        2 
  19  chr19_49564045     ZGre    T    G        0      0        2 
  19  chr19_49564045     ZHar    T    G        0      0        2 
  19  chr19_49564045   Sample    T    G        0      0        2 
  19  chr19_49565413     AAsi    T    C        0      0        2 
  19  chr19_49565413     AKia    T    C        0      0        2 
  19  chr19_49565413     AOna    T    C        0      0        2 
  19  chr19_49565413     ASom    T    C        0      0        2 
  19  chr19_49565413     HCab    T    C        1      2        2 
  19  chr19_49565413     HPrz    T    C        1      2        2 
  19  chr19_49565413     ZBoe    T    C        0      0        2 
  19  chr19_49565413     ZGre    T    C        0      0        2 
  19  chr19_49565413     ZHar    T    C        0      0        2 
  19  chr19_49565413   Sample    T    C        1      2        2 
  19  chr19_49566732     AAsi    T    C        0      0        2 
  19  chr19_49566732     AKia    T    C        0      0        2 
  19  chr19_49566732     AOna    T    C      0.5      1        2 
  19  chr19_49566732     ASom    T    C        0      0        2 
  19  chr19_49566732     HCab    T    C        0      0        2 
  19  chr19_49566732     HPrz    T    C        0      0        2 
  19  chr19_49566732     ZBoe    T    C        0      0        2 
  19  chr19_49566732     ZGre    T    C        0      0        2 
  19  chr19_49566732     ZHar    T    C        0      0        2 
  19  chr19_49566732   Sample    T    C        0      0        2 
  19  chr19_49571623     AAsi    C    T        1      2        2 
  19  chr19_49571623     AKia    C    T        0      0        2 
  19  chr19_49571623     AOna    C    T        0      0        2 
  19  chr19_49571623     ASom    C    T      0.5      1        2 
  19  chr19_49571623     HCab    C    T        0      0        2 
  19  chr19_49571623     HPrz    C    T        0      0        2 
  19  chr19_49571623     ZBoe    C    T        0      0        2 
  19  chr19_49571623     ZGre    C    T        0      0        2 
  19  chr19_49571623     ZHar    C    T        0      0        2 
  19  chr19_49571623   Sample    C    T        0      0        2 
  19  chr19_49578996     AAsi    A    G        0      0        2 
  19  chr19_49578996     AKia    A    G        0      0        2 
  19  chr19_49578996     AOna    A    G        0      0        2 
  19  chr19_49578996     ASom    A    G        0      0        2 
  19  chr19_49578996     HCab    A    G        1      2        2 
  19  chr19_49578996     HPrz    A    G        1      2        2 
  19  chr19_49578996     ZBoe    A    G        0      0        2 
  19  chr19_49578996     ZGre    A    G        0      0        2 
  19  chr19_49578996     ZHar    A    G        0      0        2 
  19  chr19_49578996   Sample    A    G        1      2        2 
  19  chr19_49583898     AAsi    G    A        0      0        2 
  19  chr19_49583898     AKia    G    A        0      0        2 
  19  chr19_49583898     AOna    G    A        0      0        2 
  19  chr19_49583898     ASom    G    A        0      0        2 
  19  chr19_49583898     HCab    G    A        1      2        2 
  19  chr19_49583898     HPrz    G    A        1      2        2 
  19  chr19_49583898     ZBoe    G    A        0      0        2 
  19  chr19_49583898     ZGre    G    A        0      0        2 
  19  chr19_49583898     ZHar    G    A        0      0        2 
  19  chr19_49583898   Sample    G    A        1      2        2 
  19  chr19_49584022     AAsi    A    G        1      2        2 
  19  chr19_49584022     AKia    A    G        0      0        2 
  19  chr19_49584022     AOna    A    G        0      0        2 
  19  chr19_49584022     ASom    A    G      0.5      1        2 
  19  chr19_49584022     HCab    A    G        0      0        2 
  19  chr19_49584022     HPrz    A    G        0      0        2 
  19  chr19_49584022     ZBoe    A    G        0      0        2 
  19  chr19_49584022     ZGre    A    G        0      0        2 
  19  chr19_49584022     ZHar    A    G        0      0        2 
  19  chr19_49584022   Sample    A    G        0      0        2 
  19  chr19_49585364     AAsi    A    G        0      0        2 
  19  chr19_49585364     AKia    A    G        1      2        2 
  19  chr19_49585364     AOna    A    G      0.5      1        2 
  19  chr19_49585364     ASom    A    G        0      0        2 
  19  chr19_49585364     HCab    A    G        0      0        2 
  19  chr19_49585364     HPrz    A    G        0      0        2 
  19  chr19_49585364     ZBoe    A    G        0      0        2 
  19  chr19_49585364     ZGre    A    G        0      0        2 
  19  chr19_49585364     ZHar    A    G        0      0        2 
  19  chr19_49585364   Sample    A    G        0      0        2 
  19  chr19_49585993     AAsi    T    G        0      0        2 
  19  chr19_49585993     AKia    T    G        0      0        2 
  19  chr19_49585993     AOna    T    G        0      0        2 
  19  chr19_49585993     ASom    T    G        0      0        2 
  19  chr19_49585993     HCab    T    G        1      2        2 
  19  chr19_49585993     HPrz    T    G        1      2        2 
  19  chr19_49585993     ZBoe    T    G        0      0        2 
  19  chr19_49585993     ZGre    T    G        0      0        2 
  19  chr19_49585993     ZHar    T    G        0      0        2 
  19  chr19_49585993   Sample    T    G        1      2        2 
  19  chr19_49595991     AAsi    G    A        0      0        2 
  19  chr19_49595991     AKia    G    A        0      0        2 
  19  chr19_49595991     AOna    G    A        0      0        2 
  19  chr19_49595991     ASom    G    A        0      0        2 
  19  chr19_49595991     HCab    G    A        1      2        2 
  19  chr19_49595991     HPrz    G    A        1      2        2 
  19  chr19_49595991     ZBoe    G    A        0      0        2 
  19  chr19_49595991     ZGre    G    A        0      0        2 
  19  chr19_49595991     ZHar    G    A        0      0        2 
  19  chr19_49595991   Sample    G    A        1      2        2 
  19  chr19_49600315     AAsi    T    C        0      0        2 
  19  chr19_49600315     AKia    T    C        0      0        2 
  19  chr19_49600315     AOna    T    C        0      0        2 
  19  chr19_49600315     ASom    T    C        0      0        2 
  19  chr19_49600315     HCab    T    C        1      2        2 
  19  chr19_49600315     HPrz    T    C        1      2        2 
  19  chr19_49600315     ZBoe    T    C        0      0        2 
  19  chr19_49600315     ZGre    T    C        0      0        2 
  19  chr19_49600315     ZHar    T    C        0      0        2 
  19  chr19_49600315   Sample    T    C        1      2        2 
  19  chr19_49603364     AAsi    C    G        0      0        2 
  19  chr19_49603364     AKia    C    G        0      0        2 
  19  chr19_49603364     AOna    C    G        0      0        2 
  19  chr19_49603364     ASom    C    G        0      0        2 
  19  chr19_49603364     HCab    C    G        0      0        2 
  19  chr19_49603364     HPrz    C    G        0      0        2 
  19  chr19_49603364     ZBoe    C    G      0.5      1        2 
  19  chr19_49603364     ZGre    C    G        0      0        2 
  19  chr19_49603364     ZHar    C    G      0.5      1        2 
  19  chr19_49603364   Sample    C    G        0      0        2 
  19  chr19_49604042     AAsi    T    C      0.5      1        2 
  19  chr19_49604042     AKia    T    C        0      0        2 
  19  chr19_49604042     AOna    T    C        0      0        2 
  19  chr19_49604042     ASom    T    C        0      0        2 
  19  chr19_49604042     HCab    T    C        0      0        2 
  19  chr19_49604042     HPrz    T    C        0      0        2 
  19  chr19_49604042     ZBoe    T    C        0      0        2 
  19  chr19_49604042     ZGre    T    C        0      0        2 
  19  chr19_49604042     ZHar    T    C        0      0        2 
  19  chr19_49604042   Sample    T    C        0      0        2 
  19  chr19_49608642     AAsi    T    C        0      0        2 
  19  chr19_49608642     AKia    T    C        0      0        2 
  19  chr19_49608642     AOna    T    C        0      0        2 
  19  chr19_49608642     ASom    T    C        0      0        2 
  19  chr19_49608642     HCab    T    C        1      2        2 
  19  chr19_49608642     HPrz    T    C        1      2        2 
  19  chr19_49608642     ZBoe    T    C        0      0        2 
  19  chr19_49608642     ZGre    T    C        0      0        2 
  19  chr19_49608642     ZHar    T    C        0      0        2 
  19  chr19_49608642   Sample    T    C        1      2        2 
  19  chr19_49610254     AAsi    C    A        0      0        2 
  19  chr19_49610254     AKia    C    A        0      0        2 
  19  chr19_49610254     AOna    C    A        0      0        2 
  19  chr19_49610254     ASom    C    A        0      0        2 
  19  chr19_49610254     HCab    C    A      0.5      1        2 
  19  chr19_49610254     HPrz    C    A        0      0        2 
  19  chr19_49610254     ZBoe    C    A        0      0        2 
  19  chr19_49610254     ZGre    C    A        0      0        2 
  19  chr19_49610254     ZHar    C    A        0      0        2 
  19  chr19_49610254   Sample    C    A        0      0        2 
  19  chr19_49613823     AAsi    T    C        0      0        2 
  19  chr19_49613823     AKia    T    C        1      2        2 
  19  chr19_49613823     AOna    T    C        0      0        2 
  19  chr19_49613823     ASom    T    C        0      0        2 
  19  chr19_49613823     HCab    T    C        0      0        2 
  19  chr19_49613823     HPrz    T    C        0      0        2 
  19  chr19_49613823     ZBoe    T    C        0      0        2 
  19  chr19_49613823     ZGre    T    C        0      0        2 
  19  chr19_49613823     ZHar    T    C        0      0        2 
  19  chr19_49613823   Sample    T    C        0      0        2 
  19  chr19_49613943     AAsi    G    A        0      0        2 
  19  chr19_49613943     AKia    G    A        0      0        2 
  19  chr19_49613943     AOna    G    A        0      0        2 
  19  chr19_49613943     ASom    G    A        0      0        2 
  19  chr19_49613943     HCab    G    A        0      0        2 
  19  chr19_49613943     HPrz    G    A        0      0        2 
  19  chr19_49613943     ZBoe    G    A      0.5      1        2 
  19  chr19_49613943     ZGre    G    A        0      0        2 
  19  chr19_49613943     ZHar    G    A        0      0        2 
  19  chr19_49613943   Sample    G    A        0      0        2 
  19  chr19_49615302     AAsi    T    C        0      0        2 
  19  chr19_49615302     AKia    T    C        0      0        2 
  19  chr19_49615302     AOna    T    C        0      0        2 
  19  chr19_49615302     ASom    T    C        0      0        2 
  19  chr19_49615302     HCab    T    C        0      0        2 
  19  chr19_49615302     HPrz    T    C        0      0        2 
  19  chr19_49615302     ZBoe    T    C        0      0        2 
  19  chr19_49615302     ZGre    T    C        0      0        2 
  19  chr19_49615302     ZHar    T    C        1      2        2 
  19  chr19_49615302   Sample    T    C        0      0        2 
  19  chr19_49616409     AAsi    A    G      0.5      1        2 
  19  chr19_49616409     AKia    A    G        0      0        2 
  19  chr19_49616409     AOna    A    G        0      0        2 
  19  chr19_49616409     ASom    A    G        0      0        2 
  19  chr19_49616409     HCab    A    G        0      0        2 
  19  chr19_49616409     HPrz    A    G        0      0        2 
  19  chr19_49616409     ZBoe    A    G        0      0        2 
  19  chr19_49616409     ZGre    A    G        0      0        2 
  19  chr19_49616409     ZHar    A    G        0      0        2 
  19  chr19_49616409   Sample    A    G        0      0        2 
  19  chr19_49621084     AAsi    T    C        0      0        2 
  19  chr19_49621084     AKia    T    C        0      0        2 
  19  chr19_49621084     AOna    T    C      0.5      1        2 
  19  chr19_49621084     ASom    T    C        0      0        2 
  19  chr19_49621084     HCab    T    C        0      0        2 
  19  chr19_49621084     HPrz    T    C        0      0        2 
  19  chr19_49621084     ZBoe    T    C        0      0        2 
  19  chr19_49621084     ZGre    T    C        0      0        2 
  19  chr19_49621084     ZHar    T    C        0      0        2 
  19  chr19_49621084   Sample    T    C        0      0        2 
  19  chr19_49625589     AAsi    G    A        0      0        2 
  19  chr19_49625589     AKia    G    A      0.5      1        2 
  19  chr19_49625589     AOna    G    A      0.5      1        2 
  19  chr19_49625589     ASom    G    A        0      0        2 
  19  chr19_49625589     HCab    G    A        0      0        2 
  19  chr19_49625589     HPrz    G    A        0      0        2 
  19  chr19_49625589     ZBoe    G    A        0      0        2 
  19  chr19_49625589     ZGre    G    A        0      0        2 
  19  chr19_49625589     ZHar    G    A        0      0        2 
  19  chr19_49625589   Sample    G    A        0      0        2 
  19  chr19_49626392     AAsi    T    C        0      0        2 
  19  chr19_49626392     AKia    T    C        0      0        2 
  19  chr19_49626392     AOna    T    C      0.5      1        2 
  19  chr19_49626392     ASom    T    C        0      0        2 
  19  chr19_49626392     HCab    T    C        0      0        2 
  19  chr19_49626392     HPrz    T    C        0      0        2 
  19  chr19_49626392     ZBoe    T    C        0      0        2 
  19  chr19_49626392     ZGre    T    C        0      0        2 
  19  chr19_49626392     ZHar    T    C        0      0        2 
  19  chr19_49626392   Sample    T    C        0      0        2 
  19  chr19_49627770     AAsi    G    A        0      0        2 
  19  chr19_49627770     AKia    G    A        0      0        2 
  19  chr19_49627770     AOna    G    A        0      0        2 
  19  chr19_49627770     ASom    G    A        0      0        2 
  19  chr19_49627770     HCab    G    A        1      2        2 
  19  chr19_49627770     HPrz    G    A        1      2        2 
  19  chr19_49627770     ZBoe    G    A        0      0        2 
  19  chr19_49627770     ZGre    G    A        0      0        2 
  19  chr19_49627770     ZHar    G    A        0      0        2 
  19  chr19_49627770   Sample    G    A        1      2        2 
  19  chr19_49629598     AAsi    A    G        0      0        2 
  19  chr19_49629598     AKia    A    G        0      0        2 
  19  chr19_49629598     AOna    A    G        0      0        2 
  19  chr19_49629598     ASom    A    G        0      0        2 
  19  chr19_49629598     HCab    A    G        0      0        2 
  19  chr19_49629598     HPrz    A    G        0      0        2 
  19  chr19_49629598     ZBoe    A    G        0      0        2 
  19  chr19_49629598     ZGre    A    G        0      0        2 
  19  chr19_49629598     ZHar    A    G      0.5      1        2 
  19  chr19_49629598   Sample    A    G        0      0        2 
  19  chr19_49636635     AAsi    T    C        0      0        2 
  19  chr19_49636635     AKia    T    C        0      0        2 
  19  chr19_49636635     AOna    T    C        0      0        2 
  19  chr19_49636635     ASom    T    C        0      0        2 
  19  chr19_49636635     HCab    T    C        0      0        2 
  19  chr19_49636635     HPrz    T    C        0      0        2 
  19  chr19_49636635     ZBoe    T    C        0      0        2 
  19  chr19_49636635     ZGre    T    C        0      0        2 
  19  chr19_49636635     ZHar    T    C        1      2        2 
  19  chr19_49636635   Sample    T    C        0      0        2 
  19  chr19_49638495     AAsi    C    T        0      0        2 
  19  chr19_49638495     AKia    C    T        0      0        2 
  19  chr19_49638495     AOna    C    T        0      0        2 
  19  chr19_49638495     ASom    C    T        0      0        2 
  19  chr19_49638495     HCab    C    T        0      0        2 
  19  chr19_49638495     HPrz    C    T        0      0        2 
  19  chr19_49638495     ZBoe    C    T        0      0        2 
  19  chr19_49638495     ZGre    C    T        0      0        2 
  19  chr19_49638495     ZHar    C    T        1      2        2 
  19  chr19_49638495   Sample    C    T        0      0        2 
  19  chr19_49644769     AAsi    C    T        0      0        2 
  19  chr19_49644769     AKia    C    T        0      0        2 
  19  chr19_49644769     AOna    C    T        0      0        2 
  19  chr19_49644769     ASom    C    T        0      0        2 
  19  chr19_49644769     HCab    C    T        0      0        2 
  19  chr19_49644769     HPrz    C    T        0      0        2 
  19  chr19_49644769     ZBoe    C    T        0      0        2 
  19  chr19_49644769     ZGre    C    T        1      2        2 
  19  chr19_49644769     ZHar    C    T        0      0        2 
  19  chr19_49644769   Sample    C    T        0      0        2 
  19  chr19_49656423     AAsi    G    A        0      0        2 
  19  chr19_49656423     AKia    G    A        1      2        2 
  19  chr19_49656423     AOna    G    A      0.5      1        2 
  19  chr19_49656423     ASom    G    A        0      0        2 
  19  chr19_49656423     HCab    G    A        0      0        2 
  19  chr19_49656423     HPrz    G    A        0      0        2 
  19  chr19_49656423     ZBoe    G    A        0      0        2 
  19  chr19_49656423     ZGre    G    A        0      0        2 
  19  chr19_49656423     ZHar    G    A        0      0        2 
  19  chr19_49656423   Sample    G    A        0      0        2 
  19  chr19_49661031     AAsi    C    T        0      0        2 
  19  chr19_49661031     AKia    C    T        0      0        2 
  19  chr19_49661031     AOna    C    T      0.5      1        2 
  19  chr19_49661031     ASom    C    T        0      0        2 
  19  chr19_49661031     HCab    C    T        0      0        2 
  19  chr19_49661031     HPrz    C    T        0      0        2 
  19  chr19_49661031     ZBoe    C    T        0      0        2 
  19  chr19_49661031     ZGre    C    T        0      0        2 
  19  chr19_49661031     ZHar    C    T        0      0        2 
  19  chr19_49661031   Sample    C    T        0      0        2 
  19  chr19_49669552     AAsi    C    A        0      0        2 
  19  chr19_49669552     AKia    C    A        0      0        2 
  19  chr19_49669552     AOna    C    A      0.5      1        2 
  19  chr19_49669552     ASom    C    A        0      0        2 
  19  chr19_49669552     HCab    C    A        0      0        2 
  19  chr19_49669552     HPrz    C    A        0      0        2 
  19  chr19_49669552     ZBoe    C    A        0      0        2 
  19  chr19_49669552     ZGre    C    A        0      0        2 
  19  chr19_49669552     ZHar    C    A        0      0        2 
  19  chr19_49669552   Sample    C    A        0      0        2 
  19  chr19_49677040     AAsi    C    A        0      0        2 
  19  chr19_49677040     AKia    C    A        0      0        2 
  19  chr19_49677040     AOna    C    A        0      0        2 
  19  chr19_49677040     ASom    C    A        0      0        2 
  19  chr19_49677040     HCab    C    A        0      0        2 
  19  chr19_49677040     HPrz    C    A      0.5      1        2 
  19  chr19_49677040     ZBoe    C    A        0      0        2 
  19  chr19_49677040     ZGre    C    A        0      0        2 
  19  chr19_49677040     ZHar    C    A        0      0        2 
  19  chr19_49677040   Sample    C    A        1      2        2 
  19  chr19_49678473     AAsi    T    G        0      0        2 
  19  chr19_49678473     AKia    T    G        0      0        2 
  19  chr19_49678473     AOna    T    G        0      0        2 
  19  chr19_49678473     ASom    T    G        0      0        2 
  19  chr19_49678473     HCab    T    G        1      2        2 
  19  chr19_49678473     HPrz    T    G        1      2        2 
  19  chr19_49678473     ZBoe    T    G        0      0        2 
  19  chr19_49678473     ZGre    T    G        0      0        2 
  19  chr19_49678473     ZHar    T    G        0      0        2 
  19  chr19_49678473   Sample    T    G        1      2        2 
  19  chr19_49680807     AAsi    A    T        0      0        2 
  19  chr19_49680807     AKia    A    T        0      0        2 
  19  chr19_49680807     AOna    A    T        0      0        2 
  19  chr19_49680807     ASom    A    T        0      0        2 
  19  chr19_49680807     HCab    A    T        0      0        2 
  19  chr19_49680807     HPrz    A    T        0      0        2 
  19  chr19_49680807     ZBoe    A    T      0.5      1        2 
  19  chr19_49680807     ZGre    A    T        0      0        2 
  19  chr19_49680807     ZHar    A    T        0      0        2 
  19  chr19_49680807   Sample    A    T        0      0        2 
  19  chr19_49682053     AAsi    T    A        0      0        2 
  19  chr19_49682053     AKia    T    A        0      0        2 
  19  chr19_49682053     AOna    T    A        0      0        2 
  19  chr19_49682053     ASom    T    A        0      0        2 
  19  chr19_49682053     HCab    T    A        0      0        2 
  19  chr19_49682053     HPrz    T    A        0      0        2 
  19  chr19_49682053     ZBoe    T    A        0      0        2 
  19  chr19_49682053     ZGre    T    A      0.5      1        2 
  19  chr19_49682053     ZHar    T    A        0      0        2 
  19  chr19_49682053   Sample    T    A        0      0        2 
  19  chr19_49682560     AAsi    G    A        0      0        2 
  19  chr19_49682560     AKia    G    A        0      0        2 
  19  chr19_49682560     AOna    G    A        0      0        2 
  19  chr19_49682560     ASom    G    A        0      0        2 
  19  chr19_49682560     HCab    G    A        0      0        2 
  19  chr19_49682560     HPrz    G    A      0.5      1        2 
  19  chr19_49682560     ZBoe    G    A        0      0        2 
  19  chr19_49682560     ZGre    G    A        0      0        2 
  19  chr19_49682560     ZHar    G    A        0      0        2 
  19  chr19_49682560   Sample    G    A        0      0        2 
  19  chr19_49683653     AAsi    A    G        0      0        2 
  19  chr19_49683653     AKia    A    G        0      0        2 
  19  chr19_49683653     AOna    A    G        0      0        2 
  19  chr19_49683653     ASom    A    G        0      0        2 
  19  chr19_49683653     HCab    A    G        1      2        2 
  19  chr19_49683653     HPrz    A    G        1      2        2 
  19  chr19_49683653     ZBoe    A    G        0      0        2 
  19  chr19_49683653     ZGre    A    G        0      0        2 
  19  chr19_49683653     ZHar    A    G        0      0        2 
  19  chr19_49683653   Sample    A    G        1      2        2 
  19  chr19_49684712     AAsi    C    G        0      0        2 
  19  chr19_49684712     AKia    C    G        0      0        2 
  19  chr19_49684712     AOna    C    G        0      0        2 
  19  chr19_49684712     ASom    C    G        0      0        2 
  19  chr19_49684712     HCab    C    G        1      2        2 
  19  chr19_49684712     HPrz    C    G        1      2        2 
  19  chr19_49684712     ZBoe    C    G        0      0        2 
  19  chr19_49684712     ZGre    C    G        0      0        2 
  19  chr19_49684712     ZHar    C    G        0      0        2 
  19  chr19_49684712   Sample    C    G        1      2        2 
  19  chr19_49690497     AAsi    A    G        0      0        2 
  19  chr19_49690497     AKia    A    G        0      0        2 
  19  chr19_49690497     AOna    A    G        0      0        2 
  19  chr19_49690497     ASom    A    G        0      0        2 
  19  chr19_49690497     HCab    A    G        0      0        2 
  19  chr19_49690497     HPrz    A    G        0      0        2 
  19  chr19_49690497     ZBoe    A    G        0      0        2 
  19  chr19_49690497     ZGre    A    G        0      0        2 
  19  chr19_49690497     ZHar    A    G      0.5      1        2 
  19  chr19_49690497   Sample    A    G        0      0        2 
  19  chr19_49699400     AAsi    C    T        0      0        2 
  19  chr19_49699400     AKia    C    T      0.5      1        2 
  19  chr19_49699400     AOna    C    T        0      0        2 
  19  chr19_49699400     ASom    C    T        0      0        2 
  19  chr19_49699400     HCab    C    T        0      0        2 
  19  chr19_49699400     HPrz    C    T        0      0        2 
  19  chr19_49699400     ZBoe    C    T        0      0        2 
  19  chr19_49699400     ZGre    C    T        0      0        2 
  19  chr19_49699400     ZHar    C    T        0      0        2 
  19  chr19_49699400   Sample    C    T        0      0        2 
  19  chr19_49700220     AAsi    G    T        0      0        2 
  19  chr19_49700220     AKia    G    T        0      0        2 
  19  chr19_49700220     AOna    G    T        0      0        2 
  19  chr19_49700220     ASom    G    T        0      0        2 
  19  chr19_49700220     HCab    G    T        0      0        2 
  19  chr19_49700220     HPrz    G    T        0      0        2 
  19  chr19_49700220     ZBoe    G    T        1      2        2 
  19  chr19_49700220     ZGre    G    T        1      2        2 
  19  chr19_49700220     ZHar    G    T        0      0        2 
  19  chr19_49700220   Sample    G    T        0      0        2 
  19  chr19_49700384     AAsi    C    T        0      0        2 
  19  chr19_49700384     AKia    C    T        0      0        2 
  19  chr19_49700384     AOna    C    T      0.5      1        2 
  19  chr19_49700384     ASom    C    T        0      0        2 
  19  chr19_49700384     HCab    C    T        0      0        2 
  19  chr19_49700384     HPrz    C    T        0      0        2 
  19  chr19_49700384     ZBoe    C    T        0      0        2 
  19  chr19_49700384     ZGre    C    T        0      0        2 
  19  chr19_49700384     ZHar    C    T        0      0        2 
  19  chr19_49700384   Sample    C    T        0      0        2 
  19  chr19_49703102     AAsi    T    G        0      0        2 
  19  chr19_49703102     AKia    T    G      0.5      1        2 
  19  chr19_49703102     AOna    T    G        0      0        2 
  19  chr19_49703102     ASom    T    G        1      2        2 
  19  chr19_49703102     HCab    T    G        0      0        2 
  19  chr19_49703102     HPrz    T    G        0      0        2 
  19  chr19_49703102     ZBoe    T    G        0      0        2 
  19  chr19_49703102     ZGre    T    G        0      0        2 
  19  chr19_49703102     ZHar    T    G        0      0        2 
  19  chr19_49703102   Sample    T    G        0      0        2 
  19  chr19_49712029     AAsi    C    T        0      0        2 
  19  chr19_49712029     AKia    C    T        0      0        2 
  19  chr19_49712029     AOna    C    T      0.5      1        2 
  19  chr19_49712029     ASom    C    T        0      0        2 
  19  chr19_49712029     HCab    C    T        0      0        2 
  19  chr19_49712029     HPrz    C    T        0      0        2 
  19  chr19_49712029     ZBoe    C    T        0      0        2 
  19  chr19_49712029     ZGre    C    T        0      0        2 
  19  chr19_49712029     ZHar    C    T        0      0        2 
  19  chr19_49712029   Sample    C    T        0      0        2 
  19  chr19_49716891     AAsi    C    G        1      2        2 
  19  chr19_49716891     AKia    C    G        0      0        2 
  19  chr19_49716891     AOna    C    G        0      0        2 
  19  chr19_49716891     ASom    C    G        1      2        2 
  19  chr19_49716891     HCab    C    G        0      0        2 
  19  chr19_49716891     HPrz    C    G        0      0        2 
  19  chr19_49716891     ZBoe    C    G        0      0        2 
  19  chr19_49716891     ZGre    C    G        0      0        2 
  19  chr19_49716891     ZHar    C    G        0      0        2 
  19  chr19_49716891   Sample    C    G        0      0        2 
  19  chr19_49724308     AAsi    T    C        0      0        2 
  19  chr19_49724308     AKia    T    C        0      0        2 
  19  chr19_49724308     AOna    T    C        0      0        2 
  19  chr19_49724308     ASom    T    C        0      0        2 
  19  chr19_49724308     HCab    T    C      0.5      1        2 
  19  chr19_49724308     HPrz    T    C      0.5      1        2 
  19  chr19_49724308     ZBoe    T    C        0      0        2 
  19  chr19_49724308     ZGre    T    C        0      0        2 
  19  chr19_49724308     ZHar    T    C        0      0        2 
  19  chr19_49724308   Sample    T    C        0      0        2 
  19  chr19_49735531     AAsi    T    C        0      0        2 
  19  chr19_49735531     AKia    T    C        0      0        2 
  19  chr19_49735531     AOna    T    C        0      0        2 
  19  chr19_49735531     ASom    T    C        0      0        2 
  19  chr19_49735531     HCab    T    C        1      2        2 
  19  chr19_49735531     HPrz    T    C        1      2        2 
  19  chr19_49735531     ZBoe    T    C        0      0        2 
  19  chr19_49735531     ZGre    T    C        0      0        2 
  19  chr19_49735531     ZHar    T    C        0      0        2 
  19  chr19_49735531   Sample    T    C        1      2        2 
  19  chr19_49749399     AAsi    A    T        0      0        2 
  19  chr19_49749399     AKia    A    T        0      0        2 
  19  chr19_49749399     AOna    A    T        0      0        2 
  19  chr19_49749399     ASom    A    T        0      0        2 
  19  chr19_49749399     HCab    A    T      0.5      1        2 
  19  chr19_49749399     HPrz    A    T        1      2        2 
  19  chr19_49749399     ZBoe    A    T        0      0        2 
  19  chr19_49749399     ZGre    A    T        0      0        2 
  19  chr19_49749399     ZHar    A    T        0      0        2 
  19  chr19_49749399   Sample    A    T        1      2        2 
  19  chr19_49749961     AAsi    G    A        0      0        2 
  19  chr19_49749961     AKia    G    A        0      0        2 
  19  chr19_49749961     AOna    G    A        0      0        2 
  19  chr19_49749961     ASom    G    A        0      0        2 
  19  chr19_49749961     HCab    G    A        1      2        2 
  19  chr19_49749961     HPrz    G    A        1      2        2 
  19  chr19_49749961     ZBoe    G    A        0      0        2 
  19  chr19_49749961     ZGre    G    A        0      0        2 
  19  chr19_49749961     ZHar    G    A        0      0        2 
  19  chr19_49749961   Sample    G    A        1      2        2 
  19  chr19_49758711     AAsi    C    T        0      0        2 
  19  chr19_49758711     AKia    C    T        0      0        2 
  19  chr19_49758711     AOna    C    T        0      0        2 
  19  chr19_49758711     ASom    C    T        0      0        2 
  19  chr19_49758711     HCab    C    T        1      2        2 
  19  chr19_49758711     HPrz    C    T        1      2        2 
  19  chr19_49758711     ZBoe    C    T        0      0        2 
  19  chr19_49758711     ZGre    C    T        0      0        2 
  19  chr19_49758711     ZHar    C    T        0      0        2 
  19  chr19_49758711   Sample    C    T        1      2        2 
  19  chr19_49760395     AAsi    A    G        0      0        2 
  19  chr19_49760395     AKia    A    G      0.5      1        2 
  19  chr19_49760395     AOna    A    G        0      0        2 
  19  chr19_49760395     ASom    A    G        0      0        2 
  19  chr19_49760395     HCab    A    G        0      0        2 
  19  chr19_49760395     HPrz    A    G        0      0        2 
  19  chr19_49760395     ZBoe    A    G        0      0        2 
  19  chr19_49760395     ZGre    A    G        0      0        2 
  19  chr19_49760395     ZHar    A    G        0      0        2 
  19  chr19_49760395   Sample    A    G        0      0        2 
  19  chr19_49762470     AAsi    T    C        0      0        2 
  19  chr19_49762470     AKia    T    C        0      0        2 
  19  chr19_49762470     AOna    T    C        0      0        2 
  19  chr19_49762470     ASom    T    C        0      0        2 
  19  chr19_49762470     HCab    T    C        1      2        2 
  19  chr19_49762470     HPrz    T    C        1      2        2 
  19  chr19_49762470     ZBoe    T    C        0      0        2 
  19  chr19_49762470     ZGre    T    C        0      0        2 
  19  chr19_49762470     ZHar    T    C        0      0        2 
  19  chr19_49762470   Sample    T    C        1      2        2 
  19  chr19_49766151     AAsi    T    G        0      0        2 
  19  chr19_49766151     AKia    T    G      0.5      1        2 
  19  chr19_49766151     AOna    T    G        0      0        2 
  19  chr19_49766151     ASom    T    G        0      0        2 
  19  chr19_49766151     HCab    T    G        0      0        2 
  19  chr19_49766151     HPrz    T    G        0      0        2 
  19  chr19_49766151     ZBoe    T    G        0      0        2 
  19  chr19_49766151     ZGre    T    G        0      0        2 
  19  chr19_49766151     ZHar    T    G        0      0        2 
  19  chr19_49766151   Sample    T    G        0      0        2 
  19  chr19_49772390     AAsi    T    G        0      0        2 
  19  chr19_49772390     AKia    T    G        0      0        2 
  19  chr19_49772390     AOna    T    G        0      0        2 
  19  chr19_49772390     ASom    T    G        0      0        2 
  19  chr19_49772390     HCab    T    G        0      0        2 
  19  chr19_49772390     HPrz    T    G        0      0        2 
  19  chr19_49772390     ZBoe    T    G        0      0        2 
  19  chr19_49772390     ZGre    T    G        0      0        2 
  19  chr19_49772390     ZHar    T    G        1      2        2 
  19  chr19_49772390   Sample    T    G        0      0        2 
  19  chr19_49772826     AAsi    T    G        0      0        2 
  19  chr19_49772826     AKia    T    G        0      0        2 
  19  chr19_49772826     AOna    T    G        0      0        2 
  19  chr19_49772826     ASom    T    G        0      0        2 
  19  chr19_49772826     HCab    T    G      0.5      1        2 
  19  chr19_49772826     HPrz    T    G      0.5      1        2 
  19  chr19_49772826     ZBoe    T    G        0      0        2 
  19  chr19_49772826     ZGre    T    G        0      0        2 
  19  chr19_49772826     ZHar    T    G        0      0        2 
  19  chr19_49772826   Sample    T    G        0      0        2 
  19  chr19_49773570     AAsi    A    G        0      0        2 
  19  chr19_49773570     AKia    A    G      0.5      1        2 
  19  chr19_49773570     AOna    A    G        0      0        2 
  19  chr19_49773570     ASom    A    G        0      0        2 
  19  chr19_49773570     HCab    A    G        0      0        2 
  19  chr19_49773570     HPrz    A    G        0      0        2 
  19  chr19_49773570     ZBoe    A    G        0      0        2 
  19  chr19_49773570     ZGre    A    G        0      0        2 
  19  chr19_49773570     ZHar    A    G        0      0        2 
  19  chr19_49773570   Sample    A    G        0      0        2 
  19  chr19_49773593     AAsi    A    C        0      0        2 
  19  chr19_49773593     AKia    A    C        0      0        2 
  19  chr19_49773593     AOna    A    C        0      0        2 
  19  chr19_49773593     ASom    A    C        0      0        2 
  19  chr19_49773593     HCab    A    C        0      0        2 
  19  chr19_49773593     HPrz    A    C        0      0        2 
  19  chr19_49773593     ZBoe    A    C      0.5      1        2 
  19  chr19_49773593     ZGre    A    C        0      0        2 
  19  chr19_49773593     ZHar    A    C        0      0        2 
  19  chr19_49773593   Sample    A    C        0      0        2 
  19  chr19_49783524     AAsi    C    A        0      0        2 
  19  chr19_49783524     AKia    C    A        0      0        2 
  19  chr19_49783524     AOna    C    A        0      0        2 
  19  chr19_49783524     ASom    C    A        0      0        2 
  19  chr19_49783524     HCab    C    A        0      0        2 
  19  chr19_49783524     HPrz    C    A        0      0        2 
  19  chr19_49783524     ZBoe    C    A        1      2        2 
  19  chr19_49783524     ZGre    C    A      0.5      1        2 
  19  chr19_49783524     ZHar    C    A        1      2        2 
  19  chr19_49783524   Sample    C    A        0      0        2 
  19  chr19_49784339     AAsi    T    C      0.5      1        2 
  19  chr19_49784339     AKia    T    C        0      0        2 
  19  chr19_49784339     AOna    T    C        0      0        2 
  19  chr19_49784339     ASom    T    C        0      0        2 
  19  chr19_49784339     HCab    T    C        0      0        2 
  19  chr19_49784339     HPrz    T    C        0      0        2 
  19  chr19_49784339     ZBoe    T    C        0      0        2 
  19  chr19_49784339     ZGre    T    C        0      0        2 
  19  chr19_49784339     ZHar    T    C        0      0        2 
  19  chr19_49784339   Sample    T    C        0      0        2 
  19  chr19_49788719     AAsi    A    G        0      0        2 
  19  chr19_49788719     AKia    A    G        0      0        2 
  19  chr19_49788719     AOna    A    G        0      0        2 
  19  chr19_49788719     ASom    A    G        0      0        2 
  19  chr19_49788719     HCab    A    G        1      2        2 
  19  chr19_49788719     HPrz    A    G        1      2        2 
  19  chr19_49788719     ZBoe    A    G        0      0        2 
  19  chr19_49788719     ZGre    A    G        0      0        2 
  19  chr19_49788719     ZHar    A    G        0      0        2 
  19  chr19_49788719   Sample    A    G        1      2        2 
  19  chr19_49790745     AAsi    T    C      0.5      1        2 
  19  chr19_49790745     AKia    T    C        0      0        2 
  19  chr19_49790745     AOna    T    C        0      0        2 
  19  chr19_49790745     ASom    T    C        0      0        2 
  19  chr19_49790745     HCab    T    C        0      0        2 
  19  chr19_49790745     HPrz    T    C        0      0        2 
  19  chr19_49790745     ZBoe    T    C        0      0        2 
  19  chr19_49790745     ZGre    T    C        0      0        2 
  19  chr19_49790745     ZHar    T    C        0      0        2 
  19  chr19_49790745   Sample    T    C        0      0        2 
  19  chr19_49798293     AAsi    C    T        0      0        2 
  19  chr19_49798293     AKia    C    T        0      0        2 
  19  chr19_49798293     AOna    C    T        0      0        2 
  19  chr19_49798293     ASom    C    T        0      0        2 
  19  chr19_49798293     HCab    C    T        1      2        2 
  19  chr19_49798293     HPrz    C    T        1      2        2 
  19  chr19_49798293     ZBoe    C    T        0      0        2 
  19  chr19_49798293     ZGre    C    T        0      0        2 
  19  chr19_49798293     ZHar    C    T        0      0        2 
  19  chr19_49798293   Sample    C    T        1      2        2 
  19  chr19_49805933     AAsi    C    T        1      2        2 
  19  chr19_49805933     AKia    C    T        0      0        2 
  19  chr19_49805933     AOna    C    T        0      0        2 
  19  chr19_49805933     ASom    C    T        1      2        2 
  19  chr19_49805933     HCab    C    T        1      2        2 
  19  chr19_49805933     HPrz    C    T        1      2        2 
  19  chr19_49805933     ZBoe    C    T        0      0        2 
  19  chr19_49805933     ZGre    C    T        0      0        2 
  19  chr19_49805933     ZHar    C    T        0      0        2 
  19  chr19_49805933   Sample    C    T        1      2        2 
  19  chr19_49811187     AAsi    C    G        0      0        2 
  19  chr19_49811187     AKia    C    G        0      0        2 
  19  chr19_49811187     AOna    C    G        0      0        2 
  19  chr19_49811187     ASom    C    G        0      0        2 
  19  chr19_49811187     HCab    C    G        0      0        2 
  19  chr19_49811187     HPrz    C    G        0      0        2 
  19  chr19_49811187     ZBoe    C    G        0      0        2 
  19  chr19_49811187     ZGre    C    G        0      0        2 
  19  chr19_49811187     ZHar    C    G      0.5      1        2 
  19  chr19_49811187   Sample    C    G        0      0        2 
  19  chr19_49811521     AAsi    G    T        0      0        2 
  19  chr19_49811521     AKia    G    T        0      0        2 
  19  chr19_49811521     AOna    G    T        0      0        2 
  19  chr19_49811521     ASom    G    T        0      0        2 
  19  chr19_49811521     HCab    G    T        1      2        2 
  19  chr19_49811521     HPrz    G    T        1      2        2 
  19  chr19_49811521     ZBoe    G    T        0      0        2 
  19  chr19_49811521     ZGre    G    T        0      0        2 
  19  chr19_49811521     ZHar    G    T        0      0        2 
  19  chr19_49811521   Sample    G    T        1      2        2 
  19  chr19_49826607     AAsi    G    A        0      0        2 
  19  chr19_49826607     AKia    G    A        0      0        2 
  19  chr19_49826607     AOna    G    A        0      0        2 
  19  chr19_49826607     ASom    G    A        0      0        2 
  19  chr19_49826607     HCab    G    A        1      2        2 
  19  chr19_49826607     HPrz    G    A        1      2        2 
  19  chr19_49826607     ZBoe    G    A        0      0        2 
  19  chr19_49826607     ZGre    G    A        0      0        2 
  19  chr19_49826607     ZHar    G    A        0      0        2 
  19  chr19_49826607   Sample    G    A        1      2        2 
  19  chr19_49832737     AAsi    C    A        0      0        2 
  19  chr19_49832737     AKia    C    A      0.5      1        2 
  19  chr19_49832737     AOna    C    A        0      0        2 
  19  chr19_49832737     ASom    C    A        0      0        2 
  19  chr19_49832737     HCab    C    A        0      0        2 
  19  chr19_49832737     HPrz    C    A        0      0        2 
  19  chr19_49832737     ZBoe    C    A        0      0        2 
  19  chr19_49832737     ZGre    C    A        0      0        2 
  19  chr19_49832737     ZHar    C    A        0      0        2 
  19  chr19_49832737   Sample    C    A        0      0        2 
  19  chr19_49833483     AAsi    G    A        0      0        2 
  19  chr19_49833483     AKia    G    A        0      0        2 
  19  chr19_49833483     AOna    G    A        0      0        2 
  19  chr19_49833483     ASom    G    A        0      0        2 
  19  chr19_49833483     HCab    G    A        0      0        2 
  19  chr19_49833483     HPrz    G    A        0      0        2 
  19  chr19_49833483     ZBoe    G    A      0.5      1        2 
  19  chr19_49833483     ZGre    G    A        0      0        2 
  19  chr19_49833483     ZHar    G    A        0      0        2 
  19  chr19_49833483   Sample    G    A        0      0        2 
  19  chr19_49844973     AAsi    T    C        0      0        2 
  19  chr19_49844973     AKia    T    C        0      0        2 
  19  chr19_49844973     AOna    T    C        0      0        2 
  19  chr19_49844973     ASom    T    C        0      0        2 
  19  chr19_49844973     HCab    T    C        0      0        2 
  19  chr19_49844973     HPrz    T    C        0      0        2 
  19  chr19_49844973     ZBoe    T    C        0      0        2 
  19  chr19_49844973     ZGre    T    C        0      0        2 
  19  chr19_49844973     ZHar    T    C      0.5      1        2 
  19  chr19_49844973   Sample    T    C        0      0        2 
  19  chr19_49846928     AAsi    C    T        0      0        2 
  19  chr19_49846928     AKia    C    T        0      0        2 
  19  chr19_49846928     AOna    C    T        0      0        2 
  19  chr19_49846928     ASom    C    T        0      0        2 
  19  chr19_49846928     HCab    C    T        1      2        2 
  19  chr19_49846928     HPrz    C    T        1      2        2 
  19  chr19_49846928     ZBoe    C    T        0      0        2 
  19  chr19_49846928     ZGre    C    T        0      0        2 
  19  chr19_49846928     ZHar    C    T        0      0        2 
  19  chr19_49846928   Sample    C    T        1      2        2 
  19  chr19_49849591     AAsi    A    G        1      2        2 
  19  chr19_49849591     AKia    A    G        0      0        2 
  19  chr19_49849591     AOna    A    G        0      0        2 
  19  chr19_49849591     ASom    A    G        1      2        2 
  19  chr19_49849591     HCab    A    G        0      0        2 
  19  chr19_49849591     HPrz    A    G        0      0        2 
  19  chr19_49849591     ZBoe    A    G        0      0        2 
  19  chr19_49849591     ZGre    A    G        0      0        2 
  19  chr19_49849591     ZHar    A    G        0      0        2 
  19  chr19_49849591   Sample    A    G        0      0        2 
  19  chr19_49853636     AAsi    G    A        0      0        2 
  19  chr19_49853636     AKia    G    A        0      0        2 
  19  chr19_49853636     AOna    G    A        0      0        2 
  19  chr19_49853636     ASom    G    A        1      2        2 
  19  chr19_49853636     HCab    G    A        0      0        2 
  19  chr19_49853636     HPrz    G    A        0      0        2 
  19  chr19_49853636     ZBoe    G    A        0      0        2 
  19  chr19_49853636     ZGre    G    A        0      0        2 
  19  chr19_49853636     ZHar    G    A        0      0        2 
  19  chr19_49853636   Sample    G    A        0      0        2 
  19  chr19_49857606     AAsi    G    A        0      0        2 
  19  chr19_49857606     AKia    G    A        0      0        2 
  19  chr19_49857606     AOna    G    A        0      0        2 
  19  chr19_49857606     ASom    G    A        0      0        2 
  19  chr19_49857606     HCab    G    A        1      2        2 
  19  chr19_49857606     HPrz    G    A        1      2        2 
  19  chr19_49857606     ZBoe    G    A        0      0        2 
  19  chr19_49857606     ZGre    G    A        0      0        2 
  19  chr19_49857606     ZHar    G    A        0      0        2 
  19  chr19_49857606   Sample    G    A        1      2        2 
  19  chr19_49858828     AAsi    A    G        0      0        2 
  19  chr19_49858828     AKia    A    G        0      0        2 
  19  chr19_49858828     AOna    A    G      0.5      1        2 
  19  chr19_49858828     ASom    A    G        0      0        2 
  19  chr19_49858828     HCab    A    G        0      0        2 
  19  chr19_49858828     HPrz    A    G        0      0        2 
  19  chr19_49858828     ZBoe    A    G        0      0        2 
  19  chr19_49858828     ZGre    A    G        0      0        2 
  19  chr19_49858828     ZHar    A    G        0      0        2 
  19  chr19_49858828   Sample    A    G        0      0        2 
  19  chr19_49866672     AAsi    G    A        0      0        2 
  19  chr19_49866672     AKia    G    A        0      0        2 
  19  chr19_49866672     AOna    G    A        0      0        2 
  19  chr19_49866672     ASom    G    A        0      0        2 
  19  chr19_49866672     HCab    G    A        1      2        2 
  19  chr19_49866672     HPrz    G    A        0      0        2 
  19  chr19_49866672     ZBoe    G    A        0      0        2 
  19  chr19_49866672     ZGre    G    A        0      0        2 
  19  chr19_49866672     ZHar    G    A        0      0        2 
  19  chr19_49866672   Sample    G    A        0      0        2 
  19  chr19_49871704     AAsi    A    G        0      0        2 
  19  chr19_49871704     AKia    A    G        0      0        2 
  19  chr19_49871704     AOna    A    G        0      0        2 
  19  chr19_49871704     ASom    A    G        0      0        2 
  19  chr19_49871704     HCab    A    G        1      2        2 
  19  chr19_49871704     HPrz    A    G        1      2        2 
  19  chr19_49871704     ZBoe    A    G        0      0        2 
  19  chr19_49871704     ZGre    A    G        0      0        2 
  19  chr19_49871704     ZHar    A    G        0      0        2 
  19  chr19_49871704   Sample    A    G        1      2        2 
  19  chr19_49874459     AAsi    T    C        0      0        2 
  19  chr19_49874459     AKia    T    C        0      0        2 
  19  chr19_49874459     AOna    T    C        0      0        2 
  19  chr19_49874459     ASom    T    C        0      0        2 
  19  chr19_49874459     HCab    T    C        1      2        2 
  19  chr19_49874459     HPrz    T    C        1      2        2 
  19  chr19_49874459     ZBoe    T    C        0      0        2 
  19  chr19_49874459     ZGre    T    C        0      0        2 
  19  chr19_49874459     ZHar    T    C        0      0        2 
  19  chr19_49874459   Sample    T    C        1      2        2 
  19  chr19_49878641     AAsi    T    C        0      0        2 
  19  chr19_49878641     AKia    T    C        0      0        2 
  19  chr19_49878641     AOna    T    C        0      0        2 
  19  chr19_49878641     ASom    T    C        0      0        2 
  19  chr19_49878641     HCab    T    C        0      0        2 
  19  chr19_49878641     HPrz    T    C        0      0        2 
  19  chr19_49878641     ZBoe    T    C        0      0        2 
  19  chr19_49878641     ZGre    T    C        0      0        2 
  19  chr19_49878641     ZHar    T    C      0.5      1        2 
  19  chr19_49878641   Sample    T    C        0      0        2 
  19  chr19_49880496     AAsi    T    C        0      0        2 
  19  chr19_49880496     AKia    T    C        0      0        2 
  19  chr19_49880496     AOna    T    C        1      2        2 
  19  chr19_49880496     ASom    T    C        0      0        2 
  19  chr19_49880496     HCab    T    C        0      0        2 
  19  chr19_49880496     HPrz    T    C        0      0        2 
  19  chr19_49880496     ZBoe    T    C        0      0        2 
  19  chr19_49880496     ZGre    T    C        0      0        2 
  19  chr19_49880496     ZHar    T    C        0      0        2 
  19  chr19_49880496   Sample    T    C        0      0        2 
  19  chr19_49890140     AAsi    T    G      0.5      1        2 
  19  chr19_49890140     AKia    T    G        0      0        2 
  19  chr19_49890140     AOna    T    G        0      0        2 
  19  chr19_49890140     ASom    T    G        0      0        2 
  19  chr19_49890140     HCab    T    G        0      0        2 
  19  chr19_49890140     HPrz    T    G        0      0        2 
  19  chr19_49890140     ZBoe    T    G        0      0        2 
  19  chr19_49890140     ZGre    T    G        0      0        2 
  19  chr19_49890140     ZHar    T    G        0      0        2 
  19  chr19_49890140   Sample    T    G        0      0        2 
  19  chr19_49895967     AAsi    G    T        0      0        2 
  19  chr19_49895967     AKia    G    T        0      0        2 
  19  chr19_49895967     AOna    G    T        1      2        2 
  19  chr19_49895967     ASom    G    T        0      0        2 
  19  chr19_49895967     HCab    G    T        0      0        2 
  19  chr19_49895967     HPrz    G    T        0      0        2 
  19  chr19_49895967     ZBoe    G    T        0      0        2 
  19  chr19_49895967     ZGre    G    T        0      0        2 
  19  chr19_49895967     ZHar    G    T        0      0        2 
  19  chr19_49895967   Sample    G    T        0      0        2 
  19  chr19_49898209     AAsi    A    C        0      0        2 
  19  chr19_49898209     AKia    A    C        1      2        2 
  19  chr19_49898209     AOna    A    C        1      2        2 
  19  chr19_49898209     ASom    A    C        0      0        2 
  19  chr19_49898209     HCab    A    C        0      0        2 
  19  chr19_49898209     HPrz    A    C        0      0        2 
  19  chr19_49898209     ZBoe    A    C        0      0        2 
  19  chr19_49898209     ZGre    A    C        0      0        2 
  19  chr19_49898209     ZHar    A    C        0      0        2 
  19  chr19_49898209   Sample    A    C        0      0        2 
  19  chr19_49900585     AAsi    T    C        0      0        2 
  19  chr19_49900585     AKia    T    C        0      0        2 
  19  chr19_49900585     AOna    T    C        0      0        2 
  19  chr19_49900585     ASom    T    C        0      0        2 
  19  chr19_49900585     HCab    T    C        0      0        2 
  19  chr19_49900585     HPrz    T    C        0      0        2 
  19  chr19_49900585     ZBoe    T    C      0.5      1        2 
  19  chr19_49900585     ZGre    T    C        0      0        2 
  19  chr19_49900585     ZHar    T    C        0      0        2 
  19  chr19_49900585   Sample    T    C        0      0        2 
  19  chr19_49907682     AAsi    T    C        0      0        2 
  19  chr19_49907682     AKia    T    C      0.5      1        2 
  19  chr19_49907682     AOna    T    C        0      0        2 
  19  chr19_49907682     ASom    T    C        0      0        2 
  19  chr19_49907682     HCab    T    C        0      0        2 
  19  chr19_49907682     HPrz    T    C        0      0        2 
  19  chr19_49907682     ZBoe    T    C        0      0        2 
  19  chr19_49907682     ZGre    T    C        0      0        2 
  19  chr19_49907682     ZHar    T    C        0      0        2 
  19  chr19_49907682   Sample    T    C        0      0        2 
  19  chr19_49911722     AAsi    T    C        1      2        2 
  19  chr19_49911722     AKia    T    C        0      0        2 
  19  chr19_49911722     AOna    T    C        0      0        2 
  19  chr19_49911722     ASom    T    C      0.5      1        2 
  19  chr19_49911722     HCab    T    C        0      0        2 
  19  chr19_49911722     HPrz    T    C        0      0        2 
  19  chr19_49911722     ZBoe    T    C        0      0        2 
  19  chr19_49911722     ZGre    T    C        0      0        2 
  19  chr19_49911722     ZHar    T    C        1      2        2 
  19  chr19_49911722   Sample    T    C        0      0        2 
  19  chr19_49915922     AAsi    C    T        0      0        2 
  19  chr19_49915922     AKia    C    T        0      0        2 
  19  chr19_49915922     AOna    C    T        0      0        2 
  19  chr19_49915922     ASom    C    T        0      0        2 
  19  chr19_49915922     HCab    C    T        0      0        2 
  19  chr19_49915922     HPrz    C    T        1      2        2 
  19  chr19_49915922     ZBoe    C    T        0      0        2 
  19  chr19_49915922     ZGre    C    T        0      0        2 
  19  chr19_49915922     ZHar    C    T        0      0        2 
  19  chr19_49915922   Sample    C    T        1      2        2 
  19  chr19_49919124     AAsi    T    C        0      0        2 
  19  chr19_49919124     AKia    T    C        0      0        2 
  19  chr19_49919124     AOna    T    C        0      0        2 
  19  chr19_49919124     ASom    T    C        0      0        2 
  19  chr19_49919124     HCab    T    C        0      0        2 
  19  chr19_49919124     HPrz    T    C        1      2        2 
  19  chr19_49919124     ZBoe    T    C        0      0        2 
  19  chr19_49919124     ZGre    T    C        0      0        2 
  19  chr19_49919124     ZHar    T    C        0      0        2 
  19  chr19_49919124   Sample    T    C        0      0        2 
  19  chr19_49919220     AAsi    G    A        0      0        2 
  19  chr19_49919220     AKia    G    A        0      0        2 
  19  chr19_49919220     AOna    G    A      0.5      1        2 
  19  chr19_49919220     ASom    G    A        0      0        2 
  19  chr19_49919220     HCab    G    A        1      2        2 
  19  chr19_49919220     HPrz    G    A        1      2        2 
  19  chr19_49919220     ZBoe    G    A        0      0        2 
  19  chr19_49919220     ZGre    G    A        0      0        2 
  19  chr19_49919220     ZHar    G    A        0      0        2 
  19  chr19_49919220   Sample    G    A        1      2        2 
  19  chr19_49941411     AAsi    T    C        0      0        2 
  19  chr19_49941411     AKia    T    C        0      0        2 
  19  chr19_49941411     AOna    T    C        0      0        2 
  19  chr19_49941411     ASom    T    C        0      0        2 
  19  chr19_49941411     HCab    T    C        0      0        2 
  19  chr19_49941411     HPrz    T    C        0      0        2 
  19  chr19_49941411     ZBoe    T    C      0.5      1        2 
  19  chr19_49941411     ZGre    T    C        0      0        2 
  19  chr19_49941411     ZHar    T    C        0      0        2 
  19  chr19_49941411   Sample    T    C        0      0        2 
  19  chr19_49941657     AAsi    A    G        0      0        2 
  19  chr19_49941657     AKia    A    G        0      0        2 
  19  chr19_49941657     AOna    A    G        0      0        2 
  19  chr19_49941657     ASom    A    G        0      0        2 
  19  chr19_49941657     HCab    A    G        0      0        2 
  19  chr19_49941657     HPrz    A    G        0      0        2 
  19  chr19_49941657     ZBoe    A    G        0      0        2 
  19  chr19_49941657     ZGre    A    G        0      0        2 
  19  chr19_49941657     ZHar    A    G        1      2        2 
  19  chr19_49941657   Sample    A    G        0      0        2 
  19  chr19_49961575     AAsi    A    G        0      0        2 
  19  chr19_49961575     AKia    A    G        0      0        2 
  19  chr19_49961575     AOna    A    G        0      0        2 
  19  chr19_49961575     ASom    A    G        0      0        2 
  19  chr19_49961575     HCab    A    G        0      0        2 
  19  chr19_49961575     HPrz    A    G        0      0        2 
  19  chr19_49961575     ZBoe    A    G      0.5      1        2 
  19  chr19_49961575     ZGre    A    G        0      0        2 
  19  chr19_49961575     ZHar    A    G        0      0        2 
  19  chr19_49961575   Sample    A    G        0      0        2 
  19  chr19_49967824     AAsi    A    G        0      0        2 
  19  chr19_49967824     AKia    A    G        1      2        2 
  19  chr19_49967824     AOna    A    G        0      0        2 
  19  chr19_49967824     ASom    A    G        0      0        2 
  19  chr19_49967824     HCab    A    G        0      0        2 
  19  chr19_49967824     HPrz    A    G        0      0        2 
  19  chr19_49967824     ZBoe    A    G      0.5      1        2 
  19  chr19_49967824     ZGre    A    G        0      0        2 
  19  chr19_49967824     ZHar    A    G        0      0        2 
  19  chr19_49967824   Sample    A    G        0      0        2 
  19  chr19_49972371     AAsi    T    C        0      0        2 
  19  chr19_49972371     AKia    T    C        0      0        2 
  19  chr19_49972371     AOna    T    C        0      0        2 
  19  chr19_49972371     ASom    T    C        0      0        2 
  19  chr19_49972371     HCab    T    C        0      0        2 
  19  chr19_49972371     HPrz    T    C        0      0        2 
  19  chr19_49972371     ZBoe    T    C      0.5      1        2 
  19  chr19_49972371     ZGre    T    C        0      0        2 
  19  chr19_49972371     ZHar    T    C        0      0        2 
  19  chr19_49972371   Sample    T    C        0      0        2 
  19  chr19_49972992     AAsi    C    T        0      0        2 
  19  chr19_49972992     AKia    C    T        0      0        2 
  19  chr19_49972992     AOna    C    T        0      0        2 
  19  chr19_49972992     ASom    C    T        0      0        2 
  19  chr19_49972992     HCab    C    T        0      0        2 
  19  chr19_49972992     HPrz    C    T        0      0        2 
  19  chr19_49972992     ZBoe    C    T      0.5      1        2 
  19  chr19_49972992     ZGre    C    T        0      0        2 
  19  chr19_49972992     ZHar    C    T        0      0        2 
  19  chr19_49972992   Sample    C    T        0      0        2 
  19  chr19_49978707     AAsi    C    A        0      0        2 
  19  chr19_49978707     AKia    C    A        0      0        2 
  19  chr19_49978707     AOna    C    A        0      0        2 
  19  chr19_49978707     ASom    C    A        0      0        2 
  19  chr19_49978707     HCab    C    A        0      0        2 
  19  chr19_49978707     HPrz    C    A        0      0        2 
  19  chr19_49978707     ZBoe    C    A      0.5      1        2 
  19  chr19_49978707     ZGre    C    A        0      0        2 
  19  chr19_49978707     ZHar    C    A        0      0        2 
  19  chr19_49978707   Sample    C    A        0      0        2 
  19  chr19_49980084     AAsi    C    T        0      0        2 
  19  chr19_49980084     AKia    C    T        0      0        2 
  19  chr19_49980084     AOna    C    T        0      0        2 
  19  chr19_49980084     ASom    C    T        0      0        2 
  19  chr19_49980084     HCab    C    T        1      2        2 
  19  chr19_49980084     HPrz    C    T        1      2        2 
  19  chr19_49980084     ZBoe    C    T        0      0        2 
  19  chr19_49980084     ZGre    C    T        0      0        2 
  19  chr19_49980084     ZHar    C    T        0      0        2 
  19  chr19_49980084   Sample    C    T        1      2        2 
  19  chr19_49983192     AAsi    T    C        0      0        2 
  19  chr19_49983192     AKia    T    C        0      0        2 
  19  chr19_49983192     AOna    T    C        0      0        2 
  19  chr19_49983192     ASom    T    C        0      0        2 
  19  chr19_49983192     HCab    T    C        1      2        2 
  19  chr19_49983192     HPrz    T    C        1      2        2 
  19  chr19_49983192     ZBoe    T    C        0      0        2 
  19  chr19_49983192     ZGre    T    C        0      0        2 
  19  chr19_49983192     ZHar    T    C        0      0        2 
  19  chr19_49983192   Sample    T    C        1      2        2 
  19  chr19_49983441     AAsi    C    A        0      0        2 
  19  chr19_49983441     AKia    C    A        0      0        2 
  19  chr19_49983441     AOna    C    A        0      0        2 
  19  chr19_49983441     ASom    C    A        0      0        2 
  19  chr19_49983441     HCab    C    A        1      2        2 
  19  chr19_49983441     HPrz    C    A        0      0        2 
  19  chr19_49983441     ZBoe    C    A        0      0        2 
  19  chr19_49983441     ZGre    C    A        0      0        2 
  19  chr19_49983441     ZHar    C    A        0      0        2 
  19  chr19_49983441   Sample    C    A        1      2        2 
  19  chr19_49989525     AAsi    T    C        0      0        2 
  19  chr19_49989525     AKia    T    C        0      0        2 
  19  chr19_49989525     AOna    T    C        0      0        2 
  19  chr19_49989525     ASom    T    C        0      0        2 
  19  chr19_49989525     HCab    T    C        0      0        2 
  19  chr19_49989525     HPrz    T    C        0      0        2 
  19  chr19_49989525     ZBoe    T    C      0.5      1        2 
  19  chr19_49989525     ZGre    T    C        0      0        2 
  19  chr19_49989525     ZHar    T    C        0      0        2 
  19  chr19_49989525   Sample    T    C        0      0        2 
  19  chr19_49997041     AAsi    A    C        0      0        2 
  19  chr19_49997041     AKia    A    C      0.5      1        2 
  19  chr19_49997041     AOna    A    C        0      0        2 
  19  chr19_49997041     ASom    A    C        0      0        2 
  19  chr19_49997041     HCab    A    C        0      0        2 
  19  chr19_49997041     HPrz    A    C        0      0        2 
  19  chr19_49997041     ZBoe    A    C        0      0        2 
  19  chr19_49997041     ZGre    A    C        0      0        2 
  19  chr19_49997041     ZHar    A    C        0      0        2 
  19  chr19_49997041   Sample    A    C        0      0        2 
  19  chr19_50007733     AAsi    A    C        1      2        2 
  19  chr19_50007733     AKia    A    C      0.5      1        2 
  19  chr19_50007733     AOna    A    C        0      0        2 
  19  chr19_50007733     ASom    A    C        1      2        2 
  19  chr19_50007733     HCab    A    C        0      0        2 
  19  chr19_50007733     HPrz    A    C        0      0        2 
  19  chr19_50007733     ZBoe    A    C        0      0        2 
  19  chr19_50007733     ZGre    A    C        0      0        2 
  19  chr19_50007733     ZHar    A    C        0      0        2 
  19  chr19_50007733   Sample    A    C        0      0        2 
  19  chr19_50008228     AAsi    C    T        0      0        2 
  19  chr19_50008228     AKia    C    T      0.5      1        2 
  19  chr19_50008228     AOna    C    T        0      0        2 
  19  chr19_50008228     ASom    C    T        0      0        2 
  19  chr19_50008228     HCab    C    T        0      0        2 
  19  chr19_50008228     HPrz    C    T        0      0        2 
  19  chr19_50008228     ZBoe    C    T        0      0        2 
  19  chr19_50008228     ZGre    C    T        0      0        2 
  19  chr19_50008228     ZHar    C    T        0      0        2 
  19  chr19_50008228   Sample    C    T        0      0        2 
  19  chr19_50012785     AAsi    C    T        0      0        2 
  19  chr19_50012785     AKia    C    T        0      0        2 
  19  chr19_50012785     AOna    C    T        1      2        2 
  19  chr19_50012785     ASom    C    T        0      0        2 
  19  chr19_50012785     HCab    C    T        0      0        2 
  19  chr19_50012785     HPrz    C    T        0      0        2 
  19  chr19_50012785     ZBoe    C    T        0      0        2 
  19  chr19_50012785     ZGre    C    T        0      0        2 
  19  chr19_50012785     ZHar    C    T        0      0        2 
  19  chr19_50012785   Sample    C    T        0      0        2 
  19  chr19_50014011     AAsi    C    G        0      0        2 
  19  chr19_50014011     AKia    C    G        1      2        2 
  19  chr19_50014011     AOna    C    G        0      0        2 
  19  chr19_50014011     ASom    C    G        0      0        2 
  19  chr19_50014011     HCab    C    G        0      0        2 
  19  chr19_50014011     HPrz    C    G        0      0        2 
  19  chr19_50014011     ZBoe    C    G        0      0        2 
  19  chr19_50014011     ZGre    C    G        0      0        2 
  19  chr19_50014011     ZHar    C    G        0      0        2 
  19  chr19_50014011   Sample    C    G        0      0        2 
  19  chr19_50015035     AAsi    A    T        0      0        2 
  19  chr19_50015035     AKia    A    T        0      0        2 
  19  chr19_50015035     AOna    A    T        0      0        2 
  19  chr19_50015035     ASom    A    T        0      0        2 
  19  chr19_50015035     HCab    A    T        0      0        2 
  19  chr19_50015035     HPrz    A    T        0      0        2 
  19  chr19_50015035     ZBoe    A    T        0      0        2 
  19  chr19_50015035     ZGre    A    T      0.5      1        2 
  19  chr19_50015035     ZHar    A    T        0      0        2 
  19  chr19_50015035   Sample    A    T        0      0        2 
  19  chr19_50019612     AAsi    G    A        1      2        2 
  19  chr19_50019612     AKia    G    A        0      0        2 
  19  chr19_50019612     AOna    G    A        0      0        2 
  19  chr19_50019612     ASom    G    A      0.5      1        2 
  19  chr19_50019612     HCab    G    A        0      0        2 
  19  chr19_50019612     HPrz    G    A        0      0        2 
  19  chr19_50019612     ZBoe    G    A        0      0        2 
  19  chr19_50019612     ZGre    G    A        0      0        2 
  19  chr19_50019612     ZHar    G    A        0      0        2 
  19  chr19_50019612   Sample    G    A        0      0        2 
  19  chr19_50020108     AAsi    A    G        0      0        2 
  19  chr19_50020108     AKia    A    G        0      0        2 
  19  chr19_50020108     AOna    A    G        0      0        2 
  19  chr19_50020108     ASom    A    G        0      0        2 
  19  chr19_50020108     HCab    A    G        1      2        2 
  19  chr19_50020108     HPrz    A    G        1      2        2 
  19  chr19_50020108     ZBoe    A    G        0      0        2 
  19  chr19_50020108     ZGre    A    G        0      0        2 
  19  chr19_50020108     ZHar    A    G        0      0        2 
  19  chr19_50020108   Sample    A    G        1      2        2 
  19  chr19_50037238     AAsi    G    T        0      0        2 
  19  chr19_50037238     AKia    G    T        0      0        2 
  19  chr19_50037238     AOna    G    T        0      0        2 
  19  chr19_50037238     ASom    G    T        0      0        2 
  19  chr19_50037238     HCab    G    T        0      0        2 
  19  chr19_50037238     HPrz    G    T        0      0        2 
  19  chr19_50037238     ZBoe    G    T        0      0        2 
  19  chr19_50037238     ZGre    G    T      0.5      1        2 
  19  chr19_50037238     ZHar    G    T        0      0        2 
  19  chr19_50037238   Sample    G    T        0      0        2 
  19  chr19_50041565     AAsi    G    C        0      0        2 
  19  chr19_50041565     AKia    G    C        1      2        2 
  19  chr19_50041565     AOna    G    C      0.5      1        2 
  19  chr19_50041565     ASom    G    C        0      0        2 
  19  chr19_50041565     HCab    G    C        0      0        2 
  19  chr19_50041565     HPrz    G    C        0      0        2 
  19  chr19_50041565     ZBoe    G    C        0      0        2 
  19  chr19_50041565     ZGre    G    C        0      0        2 
  19  chr19_50041565     ZHar    G    C        0      0        2 
  19  chr19_50041565   Sample    G    C        0      0        2 
  19  chr19_50041600     AAsi    T    C        0      0        2 
  19  chr19_50041600     AKia    T    C        0      0        2 
  19  chr19_50041600     AOna    T    C      0.5      1        2 
  19  chr19_50041600     ASom    T    C        0      0        2 
  19  chr19_50041600     HCab    T    C        0      0        2 
  19  chr19_50041600     HPrz    T    C        0      0        2 
  19  chr19_50041600     ZBoe    T    C        0      0        2 
  19  chr19_50041600     ZGre    T    C        0      0        2 
  19  chr19_50041600     ZHar    T    C        0      0        2 
  19  chr19_50041600   Sample    T    C        0      0        2 
  19  chr19_50047344     AAsi    C    T        0      0        2 
  19  chr19_50047344     AKia    C    T        0      0        2 
  19  chr19_50047344     AOna    C    T        0      0        2 
  19  chr19_50047344     ASom    C    T        0      0        2 
  19  chr19_50047344     HCab    C    T        0      0        2 
  19  chr19_50047344     HPrz    C    T        0      0        2 
  19  chr19_50047344     ZBoe    C    T      0.5      1        2 
  19  chr19_50047344     ZGre    C    T        0      0        2 
  19  chr19_50047344     ZHar    C    T        0      0        2 
  19  chr19_50047344   Sample    C    T        0      0        2 
  19  chr19_50048494     AAsi    A    G        0      0        2 
  19  chr19_50048494     AKia    A    G        0      0        2 
  19  chr19_50048494     AOna    A    G        0      0        2 
  19  chr19_50048494     ASom    A    G        0      0        2 
  19  chr19_50048494     HCab    A    G        0      0        2 
  19  chr19_50048494     HPrz    A    G        0      0        2 
  19  chr19_50048494     ZBoe    A    G      0.5      1        2 
  19  chr19_50048494     ZGre    A    G        0      0        2 
  19  chr19_50048494     ZHar    A    G        0      0        2 
  19  chr19_50048494   Sample    A    G        0      0        2 
  19  chr19_50050402     AAsi    A    G        1      2        2 
  19  chr19_50050402     AKia    A    G        0      0        2 
  19  chr19_50050402     AOna    A    G      0.5      1        2 
  19  chr19_50050402     ASom    A    G        1      2        2 
  19  chr19_50050402     HCab    A    G        0      0        2 
  19  chr19_50050402     HPrz    A    G        0      0        2 
  19  chr19_50050402     ZBoe    A    G        1      2        2 
  19  chr19_50050402     ZGre    A    G        1      2        2 
  19  chr19_50050402     ZHar    A    G        0      0        2 
  19  chr19_50050402   Sample    A    G        0      0        2 
  19  chr19_50060713     AAsi    G    T        0      0        2 
  19  chr19_50060713     AKia    G    T        1      2        2 
  19  chr19_50060713     AOna    G    T        0      0        2 
  19  chr19_50060713     ASom    G    T        0      0        2 
  19  chr19_50060713     HCab    G    T        0      0        2 
  19  chr19_50060713     HPrz    G    T        0      0        2 
  19  chr19_50060713     ZBoe    G    T        0      0        2 
  19  chr19_50060713     ZGre    G    T        0      0        2 
  19  chr19_50060713     ZHar    G    T        0      0        2 
  19  chr19_50060713   Sample    G    T        0      0        2 
  19  chr19_50064959     AAsi    G    T        0      0        2 
  19  chr19_50064959     AKia    G    T        0      0        2 
  19  chr19_50064959     AOna    G    T        0      0        2 
  19  chr19_50064959     ASom    G    T        0      0        2 
  19  chr19_50064959     HCab    G    T        1      2        2 
  19  chr19_50064959     HPrz    G    T        1      2        2 
  19  chr19_50064959     ZBoe    G    T        0      0        2 
  19  chr19_50064959     ZGre    G    T        0      0        2 
  19  chr19_50064959     ZHar    G    T        0      0        2 
  19  chr19_50064959   Sample    G    T        1      2        2 
  19  chr19_50066723     AAsi    T    A        0      0        2 
  19  chr19_50066723     AKia    T    A        0      0        2 
  19  chr19_50066723     AOna    T    A        0      0        2 
  19  chr19_50066723     ASom    T    A        0      0        2 
  19  chr19_50066723     HCab    T    A        1      2        2 
  19  chr19_50066723     HPrz    T    A        1      2        2 
  19  chr19_50066723     ZBoe    T    A        0      0        2 
  19  chr19_50066723     ZGre    T    A        0      0        2 
  19  chr19_50066723     ZHar    T    A        0      0        2 
  19  chr19_50066723   Sample    T    A        1      2        2 
  19  chr19_50070264     AAsi    A    G        0      0        2 
  19  chr19_50070264     AKia    A    G        0      0        2 
  19  chr19_50070264     AOna    A    G        0      0        2 
  19  chr19_50070264     ASom    A    G        0      0        2 
  19  chr19_50070264     HCab    A    G        1      2        2 
  19  chr19_50070264     HPrz    A    G        1      2        2 
  19  chr19_50070264     ZBoe    A    G        0      0        2 
  19  chr19_50070264     ZGre    A    G        0      0        2 
  19  chr19_50070264     ZHar    A    G        0      0        2 
  19  chr19_50070264   Sample    A    G        1      2        2 
  19  chr19_50070764     AAsi    G    A        0      0        2 
  19  chr19_50070764     AKia    G    A        0      0        2 
  19  chr19_50070764     AOna    G    A        0      0        2 
  19  chr19_50070764     ASom    G    A        0      0        2 
  19  chr19_50070764     HCab    G    A        0      0        2 
  19  chr19_50070764     HPrz    G    A        0      0        2 
  19  chr19_50070764     ZBoe    G    A        0      0        2 
  19  chr19_50070764     ZGre    G    A        0      0        2 
  19  chr19_50070764     ZHar    G    A      0.5      1        2 
  19  chr19_50070764   Sample    G    A        0      0        2 
  19  chr19_50073502     AAsi    G    A        0      0        2 
  19  chr19_50073502     AKia    G    A        0      0        2 
  19  chr19_50073502     AOna    G    A        0      0        2 
  19  chr19_50073502     ASom    G    A        0      0        2 
  19  chr19_50073502     HCab    G    A        0      0        2 
  19  chr19_50073502     HPrz    G    A        0      0        2 
  19  chr19_50073502     ZBoe    G    A      0.5      1        2 
  19  chr19_50073502     ZGre    G    A        0      0        2 
  19  chr19_50073502     ZHar    G    A        0      0        2 
  19  chr19_50073502   Sample    G    A        0      0        2 
  19  chr19_50086105     AAsi    A    T        0      0        2 
  19  chr19_50086105     AKia    A    T        1      2        2 
  19  chr19_50086105     AOna    A    T        0      0        2 
  19  chr19_50086105     ASom    A    T        0      0        2 
  19  chr19_50086105     HCab    A    T        0      0        2 
  19  chr19_50086105     HPrz    A    T        0      0        2 
  19  chr19_50086105     ZBoe    A    T        0      0        2 
  19  chr19_50086105     ZGre    A    T        0      0        2 
  19  chr19_50086105     ZHar    A    T        0      0        2 
  19  chr19_50086105   Sample    A    T        0      0        2 
  19  chr19_50086676     AAsi    C    T        0      0        2 
  19  chr19_50086676     AKia    C    T        0      0        2 
  19  chr19_50086676     AOna    C    T        0      0        2 
  19  chr19_50086676     ASom    C    T        0      0        2 
  19  chr19_50086676     HCab    C    T        1      2        2 
  19  chr19_50086676     HPrz    C    T        1      2        2 
  19  chr19_50086676     ZBoe    C    T        0      0        2 
  19  chr19_50086676     ZGre    C    T        0      0        2 
  19  chr19_50086676     ZHar    C    T        0      0        2 
  19  chr19_50086676   Sample    C    T        1      2        2 
  19  chr19_50088427     AAsi    C    T        0      0        2 
  19  chr19_50088427     AKia    C    T        0      0        2 
  19  chr19_50088427     AOna    C    T        0      0        2 
  19  chr19_50088427     ASom    C    T        0      0        2 
  19  chr19_50088427     HCab    C    T        0      0        2 
  19  chr19_50088427     HPrz    C    T        0      0        2 
  19  chr19_50088427     ZBoe    C    T        0      0        2 
  19  chr19_50088427     ZGre    C    T        0      0        2 
  19  chr19_50088427     ZHar    C    T      0.5      1        2 
  19  chr19_50088427   Sample    C    T        0      0        2 
  19  chr19_50090463     AAsi    G    A        0      0        2 
  19  chr19_50090463     AKia    G    A        0      0        2 
  19  chr19_50090463     AOna    G    A        0      0        2 
  19  chr19_50090463     ASom    G    A        0      0        2 
  19  chr19_50090463     HCab    G    A        0      0        2 
  19  chr19_50090463     HPrz    G    A        0      0        2 
  19  chr19_50090463     ZBoe    G    A        0      0        2 
  19  chr19_50090463     ZGre    G    A        0      0        2 
  19  chr19_50090463     ZHar    G    A      0.5      1        2 
  19  chr19_50090463   Sample    G    A        0      0        2 
  19  chr19_50092081     AAsi    A    T        0      0        2 
  19  chr19_50092081     AKia    A    T        0      0        2 
  19  chr19_50092081     AOna    A    T        0      0        2 
  19  chr19_50092081     ASom    A    T        0      0        2 
  19  chr19_50092081     HCab    A    T        0      0        2 
  19  chr19_50092081     HPrz    A    T        0      0        2 
  19  chr19_50092081     ZBoe    A    T        0      0        2 
  19  chr19_50092081     ZGre    A    T      0.5      1        2 
  19  chr19_50092081     ZHar    A    T        0      0        2 
  19  chr19_50092081   Sample    A    T        0      0        2 
  19  chr19_50112185     AAsi    A    C        0      0        2 
  19  chr19_50112185     AKia    A    C        0      0        2 
  19  chr19_50112185     AOna    A    C        0      0        2 
  19  chr19_50112185     ASom    A    C        0      0        2 
  19  chr19_50112185     HCab    A    C        0      0        2 
  19  chr19_50112185     HPrz    A    C      0.5      1        2 
  19  chr19_50112185     ZBoe    A    C        0      0        2 
  19  chr19_50112185     ZGre    A    C        0      0        2 
  19  chr19_50112185     ZHar    A    C        0      0        2 
  19  chr19_50112185   Sample    A    C        0      0        2 
  19  chr19_50124181     AAsi    G    A        0      0        2 
  19  chr19_50124181     AKia    G    A        1      2        2 
  19  chr19_50124181     AOna    G    A        0      0        2 
  19  chr19_50124181     ASom    G    A        0      0        2 
  19  chr19_50124181     HCab    G    A        0      0        2 
  19  chr19_50124181     HPrz    G    A        0      0        2 
  19  chr19_50124181     ZBoe    G    A        0      0        2 
  19  chr19_50124181     ZGre    G    A        0      0        2 
  19  chr19_50124181     ZHar    G    A        0      0        2 
  19  chr19_50124181   Sample    G    A        0      0        2 
  19  chr19_50124897     AAsi    A    G        0      0        2 
  19  chr19_50124897     AKia    A    G        0      0        2 
  19  chr19_50124897     AOna    A    G        0      0        2 
  19  chr19_50124897     ASom    A    G        0      0        2 
  19  chr19_50124897     HCab    A    G        0      0        2 
  19  chr19_50124897     HPrz    A    G        0      0        2 
  19  chr19_50124897     ZBoe    A    G        0      0        2 
  19  chr19_50124897     ZGre    A    G        1      2        2 
  19  chr19_50124897     ZHar    A    G        0      0        2 
  19  chr19_50124897   Sample    A    G        0      0        2 
  19  chr19_50133793     AAsi    C    T        0      0        2 
  19  chr19_50133793     AKia    C    T        0      0        2 
  19  chr19_50133793     AOna    C    T      0.5      1        2 
  19  chr19_50133793     ASom    C    T        0      0        2 
  19  chr19_50133793     HCab    C    T        0      0        2 
  19  chr19_50133793     HPrz    C    T        0      0        2 
  19  chr19_50133793     ZBoe    C    T        0      0        2 
  19  chr19_50133793     ZGre    C    T        0      0        2 
  19  chr19_50133793     ZHar    C    T        0      0        2 
  19  chr19_50133793   Sample    C    T        0      0        2 
  19  chr19_50138833     AAsi    G    A        0      0        2 
  19  chr19_50138833     AKia    G    A        0      0        2 
  19  chr19_50138833     AOna    G    A        0      0        2 
  19  chr19_50138833     ASom    G    A        0      0        2 
  19  chr19_50138833     HCab    G    A      0.5      1        2 
  19  chr19_50138833     HPrz    G    A      0.5      1        2 
  19  chr19_50138833     ZBoe    G    A        0      0        2 
  19  chr19_50138833     ZGre    G    A        0      0        2 
  19  chr19_50138833     ZHar    G    A        0      0        2 
  19  chr19_50138833   Sample    G    A        0      0        2 
  19  chr19_50140997     AAsi    A    G        0      0        2 
  19  chr19_50140997     AKia    A    G        0      0        2 
  19  chr19_50140997     AOna    A    G        0      0        2 
  19  chr19_50140997     ASom    A    G        0      0        2 
  19  chr19_50140997     HCab    A    G        0      0        2 
  19  chr19_50140997     HPrz    A    G        0      0        2 
  19  chr19_50140997     ZBoe    A    G        0      0        2 
  19  chr19_50140997     ZGre    A    G      0.5      1        2 
  19  chr19_50140997     ZHar    A    G        0      0        2 
  19  chr19_50140997   Sample    A    G        0      0        2 
  19  chr19_50141216     AAsi    A    G        0      0        2 
  19  chr19_50141216     AKia    A    G        0      0        2 
  19  chr19_50141216     AOna    A    G        0      0        2 
  19  chr19_50141216     ASom    A    G        0      0        2 
  19  chr19_50141216     HCab    A    G        1      2        2 
  19  chr19_50141216     HPrz    A    G        1      2        2 
  19  chr19_50141216     ZBoe    A    G        0      0        2 
  19  chr19_50141216     ZGre    A    G        0      0        2 
  19  chr19_50141216     ZHar    A    G        0      0        2 
  19  chr19_50141216   Sample    A    G        1      2        2 
  19  chr19_50142792     AAsi    C    T        0      0        2 
  19  chr19_50142792     AKia    C    T        0      0        2 
  19  chr19_50142792     AOna    C    T        0      0        2 
  19  chr19_50142792     ASom    C    T        0      0        2 
  19  chr19_50142792     HCab    C    T        1      2        2 
  19  chr19_50142792     HPrz    C    T        1      2        2 
  19  chr19_50142792     ZBoe    C    T        0      0        2 
  19  chr19_50142792     ZGre    C    T        0      0        2 
  19  chr19_50142792     ZHar    C    T        0      0        2 
  19  chr19_50142792   Sample    C    T        1      2        2 
  19  chr19_50143998     AAsi    C    G        0      0        2 
  19  chr19_50143998     AKia    C    G        0      0        2 
  19  chr19_50143998     AOna    C    G        0      0        2 
  19  chr19_50143998     ASom    C    G        0      0        2 
  19  chr19_50143998     HCab    C    G        1      2        2 
  19  chr19_50143998     HPrz    C    G        1      2        2 
  19  chr19_50143998     ZBoe    C    G        0      0        2 
  19  chr19_50143998     ZGre    C    G        0      0        2 
  19  chr19_50143998     ZHar    C    G        0      0        2 
  19  chr19_50143998   Sample    C    G        1      2        2 
  19  chr19_50144616     AAsi    G    A        0      0        2 
  19  chr19_50144616     AKia    G    A        0      0        2 
  19  chr19_50144616     AOna    G    A        0      0        2 
  19  chr19_50144616     ASom    G    A        0      0        2 
  19  chr19_50144616     HCab    G    A        0      0        2 
  19  chr19_50144616     HPrz    G    A        0      0        2 
  19  chr19_50144616     ZBoe    G    A        0      0        2 
  19  chr19_50144616     ZGre    G    A        0      0        2 
  19  chr19_50144616     ZHar    G    A        1      2        2 
  19  chr19_50144616   Sample    G    A        0      0        2 
  19  chr19_50149400     AAsi    G    C        0      0        2 
  19  chr19_50149400     AKia    G    C        0      0        2 
  19  chr19_50149400     AOna    G    C        0      0        2 
  19  chr19_50149400     ASom    G    C        0      0        2 
  19  chr19_50149400     HCab    G    C        1      2        2 
  19  chr19_50149400     HPrz    G    C        1      2        2 
  19  chr19_50149400     ZBoe    G    C        0      0        2 
  19  chr19_50149400     ZGre    G    C        0      0        2 
  19  chr19_50149400     ZHar    G    C        0      0        2 
  19  chr19_50149400   Sample    G    C        0      0        2 
  19  chr19_50156360     AAsi    G    A        0      0        2 
  19  chr19_50156360     AKia    G    A        0      0        2 
  19  chr19_50156360     AOna    G    A        0      0        2 
  19  chr19_50156360     ASom    G    A        0      0        2 
  19  chr19_50156360     HCab    G    A        1      2        2 
  19  chr19_50156360     HPrz    G    A        1      2        2 
  19  chr19_50156360     ZBoe    G    A        0      0        2 
  19  chr19_50156360     ZGre    G    A        0      0        2 
  19  chr19_50156360     ZHar    G    A        0      0        2 
  19  chr19_50156360   Sample    G    A        1      2        2 
  19  chr19_50157387     AAsi    C    T        0      0        2 
  19  chr19_50157387     AKia    C    T        0      0        2 
  19  chr19_50157387     AOna    C    T      0.5      1        2 
  19  chr19_50157387     ASom    C    T        0      0        2 
  19  chr19_50157387     HCab    C    T        0      0        2 
  19  chr19_50157387     HPrz    C    T        0      0        2 
  19  chr19_50157387     ZBoe    C    T        0      0        2 
  19  chr19_50157387     ZGre    C    T        0      0        2 
  19  chr19_50157387     ZHar    C    T        0      0        2 
  19  chr19_50157387   Sample    C    T        0      0        2 
  19  chr19_50158670     AAsi    T    C        0      0        2 
  19  chr19_50158670     AKia    T    C        0      0        2 
  19  chr19_50158670     AOna    T    C        0      0        2 
  19  chr19_50158670     ASom    T    C        0      0        2 
  19  chr19_50158670     HCab    T    C        0      0        2 
  19  chr19_50158670     HPrz    T    C      0.5      1        2 
  19  chr19_50158670     ZBoe    T    C        0      0        2 
  19  chr19_50158670     ZGre    T    C        0      0        2 
  19  chr19_50158670     ZHar    T    C        0      0        2 
  19  chr19_50158670   Sample    T    C        0      0        2 
  19  chr19_50158716     AAsi    A    G        0      0        2 
  19  chr19_50158716     AKia    A    G        0      0        2 
  19  chr19_50158716     AOna    A    G        0      0        2 
  19  chr19_50158716     ASom    A    G      0.5      1        2 
  19  chr19_50158716     HCab    A    G        0      0        2 
  19  chr19_50158716     HPrz    A    G        0      0        2 
  19  chr19_50158716     ZBoe    A    G        0      0        2 
  19  chr19_50158716     ZGre    A    G        0      0        2 
  19  chr19_50158716     ZHar    A    G        0      0        2 
  19  chr19_50158716   Sample    A    G        0      0        2 
  19  chr19_50160433     AAsi    T    A        0      0        2 
  19  chr19_50160433     AKia    T    A        0      0        2 
  19  chr19_50160433     AOna    T    A        0      0        2 
  19  chr19_50160433     ASom    T    A        0      0        2 
  19  chr19_50160433     HCab    T    A        0      0        2 
  19  chr19_50160433     HPrz    T    A        0      0        2 
  19  chr19_50160433     ZBoe    T    A        0      0        2 
  19  chr19_50160433     ZGre    T    A      0.5      1        2 
  19  chr19_50160433     ZHar    T    A        0      0        2 
  19  chr19_50160433   Sample    T    A        0      0        2 
  19  chr19_50165893     AAsi    G    A      0.5      1        2 
  19  chr19_50165893     AKia    G    A        0      0        2 
  19  chr19_50165893     AOna    G    A        0      0        2 
  19  chr19_50165893     ASom    G    A      0.5      1        2 
  19  chr19_50165893     HCab    G    A        0      0        2 
  19  chr19_50165893     HPrz    G    A        0      0        2 
  19  chr19_50165893     ZBoe    G    A        0      0        2 
  19  chr19_50165893     ZGre    G    A        0      0        2 
  19  chr19_50165893     ZHar    G    A        0      0        2 
  19  chr19_50165893   Sample    G    A        0      0        2 
  19  chr19_50166556     AAsi    A    G        0      0        2 
  19  chr19_50166556     AKia    A    G        0      0        2 
  19  chr19_50166556     AOna    A    G        1      2        2 
  19  chr19_50166556     ASom    A    G        0      0        2 
  19  chr19_50166556     HCab    A    G        0      0        2 
  19  chr19_50166556     HPrz    A    G        0      0        2 
  19  chr19_50166556     ZBoe    A    G        0      0        2 
  19  chr19_50166556     ZGre    A    G        0      0        2 
  19  chr19_50166556     ZHar    A    G        0      0        2 
  19  chr19_50166556   Sample    A    G        0      0        2 
  19  chr19_50166635     AAsi    A    G        0      0        2 
  19  chr19_50166635     AKia    A    G        0      0        2 
  19  chr19_50166635     AOna    A    G        0      0        2 
  19  chr19_50166635     ASom    A    G        0      0        2 
  19  chr19_50166635     HCab    A    G        0      0        2 
  19  chr19_50166635     HPrz    A    G        0      0        2 
  19  chr19_50166635     ZBoe    A    G      0.5      1        2 
  19  chr19_50166635     ZGre    A    G        0      0        2 
  19  chr19_50166635     ZHar    A    G        0      0        2 
  19  chr19_50166635   Sample    A    G        0      0        2 
  19  chr19_50174356     AAsi    C    A        0      0        2 
  19  chr19_50174356     AKia    C    A        0      0        2 
  19  chr19_50174356     AOna    C    A        0      0        2 
  19  chr19_50174356     ASom    C    A        0      0        2 
  19  chr19_50174356     HCab    C    A        0      0        2 
  19  chr19_50174356     HPrz    C    A        0      0        2 
  19  chr19_50174356     ZBoe    C    A      0.5      1        2 
  19  chr19_50174356     ZGre    C    A        0      0        2 
  19  chr19_50174356     ZHar    C    A        1      2        2 
  19  chr19_50174356   Sample    C    A        0      0        2 
  19  chr19_50180442     AAsi    C    T        0      0        2 
  19  chr19_50180442     AKia    C    T        0      0        2 
  19  chr19_50180442     AOna    C    T        0      0        2 
  19  chr19_50180442     ASom    C    T        0      0        2 
  19  chr19_50180442     HCab    C    T      0.5      1        2 
  19  chr19_50180442     HPrz    C    T        0      0        2 
  19  chr19_50180442     ZBoe    C    T        0      0        2 
  19  chr19_50180442     ZGre    C    T        0      0        2 
  19  chr19_50180442     ZHar    C    T        0      0        2 
  19  chr19_50180442   Sample    C    T        0      0        2 
  19  chr19_50184748     AAsi    A    T        0      0        2 
  19  chr19_50184748     AKia    A    T        0      0        2 
  19  chr19_50184748     AOna    A    T        0      0        2 
  19  chr19_50184748     ASom    A    T        0      0        2 
  19  chr19_50184748     HCab    A    T        0      0        2 
  19  chr19_50184748     HPrz    A    T        0      0        2 
  19  chr19_50184748     ZBoe    A    T        0      0        2 
  19  chr19_50184748     ZGre    A    T        1      2        2 
  19  chr19_50184748     ZHar    A    T        0      0        2 
  19  chr19_50184748   Sample    A    T        0      0        2 
  19  chr19_50190542     AAsi    T    C      0.5      1        2 
  19  chr19_50190542     AKia    T    C        0      0        2 
  19  chr19_50190542     AOna    T    C        0      0        2 
  19  chr19_50190542     ASom    T    C        0      0        2 
  19  chr19_50190542     HCab    T    C        0      0        2 
  19  chr19_50190542     HPrz    T    C        0      0        2 
  19  chr19_50190542     ZBoe    T    C        0      0        2 
  19  chr19_50190542     ZGre    T    C        0      0        2 
  19  chr19_50190542     ZHar    T    C        0      0        2 
  19  chr19_50190542   Sample    T    C        0      0        2 
  19  chr19_50195402     AAsi    G    C        0      0        2 
  19  chr19_50195402     AKia    G    C        0      0        2 
  19  chr19_50195402     AOna    G    C        1      2        2 
  19  chr19_50195402     ASom    G    C        0      0        2 
  19  chr19_50195402     HCab    G    C        0      0        2 
  19  chr19_50195402     HPrz    G    C        0      0        2 
  19  chr19_50195402     ZBoe    G    C        0      0        2 
  19  chr19_50195402     ZGre    G    C        0      0        2 
  19  chr19_50195402     ZHar    G    C        0      0        2 
  19  chr19_50195402   Sample    G    C        0      0        2 
  19  chr19_50209110     AAsi    T    C      0.5      1        2 
  19  chr19_50209110     AKia    T    C        0      0        2 
  19  chr19_50209110     AOna    T    C        0      0        2 
  19  chr19_50209110     ASom    T    C        0      0        2 
  19  chr19_50209110     HCab    T    C        0      0        2 
  19  chr19_50209110     HPrz    T    C        0      0        2 
  19  chr19_50209110     ZBoe    T    C      0.5      1        2 
  19  chr19_50209110     ZGre    T    C        0      0        2 
  19  chr19_50209110     ZHar    T    C        0      0        2 
  19  chr19_50209110   Sample    T    C        0      0        2 
  19  chr19_50209803     AAsi    G    A      0.5      1        2 
  19  chr19_50209803     AKia    G    A        0      0        2 
  19  chr19_50209803     AOna    G    A        0      0        2 
  19  chr19_50209803     ASom    G    A        1      2        2 
  19  chr19_50209803     HCab    G    A        0      0        2 
  19  chr19_50209803     HPrz    G    A        0      0        2 
  19  chr19_50209803     ZBoe    G    A        0      0        2 
  19  chr19_50209803     ZGre    G    A        0      0        2 
  19  chr19_50209803     ZHar    G    A        0      0        2 
  19  chr19_50209803   Sample    G    A        0      0        2 
  19  chr19_50211130     AAsi    T    A        0      0        2 
  19  chr19_50211130     AKia    T    A        0      0        2 
  19  chr19_50211130     AOna    T    A        0      0        2 
  19  chr19_50211130     ASom    T    A      0.5      1        2 
  19  chr19_50211130     HCab    T    A        0      0        2 
  19  chr19_50211130     HPrz    T    A        0      0        2 
  19  chr19_50211130     ZBoe    T    A        0      0        2 
  19  chr19_50211130     ZGre    T    A        0      0        2 
  19  chr19_50211130     ZHar    T    A        0      0        2 
  19  chr19_50211130   Sample    T    A        0      0        2 
  19  chr19_50212315     AAsi    G    A        0      0        2 
  19  chr19_50212315     AKia    G    A        0      0        2 
  19  chr19_50212315     AOna    G    A      0.5      1        2 
  19  chr19_50212315     ASom    G    A        0      0        2 
  19  chr19_50212315     HCab    G    A      0.5      1        2 
  19  chr19_50212315     HPrz    G    A      0.5      1        2 
  19  chr19_50212315     ZBoe    G    A        0      0        2 
  19  chr19_50212315     ZGre    G    A        0      0        2 
  19  chr19_50212315     ZHar    G    A        0      0        2 
  19  chr19_50212315   Sample    G    A        0      0        2 
  19  chr19_50212586     AAsi    A    G      0.5      1        2 
  19  chr19_50212586     AKia    A    G        0      0        2 
  19  chr19_50212586     AOna    A    G        0      0        2 
  19  chr19_50212586     ASom    A    G        1      2        2 
  19  chr19_50212586     HCab    A    G        0      0        2 
  19  chr19_50212586     HPrz    A    G        0      0        2 
  19  chr19_50212586     ZBoe    A    G        0      0        2 
  19  chr19_50212586     ZGre    A    G        1      2        2 
  19  chr19_50212586     ZHar    A    G        0      0        2 
  19  chr19_50212586   Sample    A    G        0      0        2 
  19  chr19_50212954     AAsi    A    G        0      0        2 
  19  chr19_50212954     AKia    A    G        0      0        2 
  19  chr19_50212954     AOna    A    G        0      0        2 
  19  chr19_50212954     ASom    A    G        0      0        2 
  19  chr19_50212954     HCab    A    G        1      2        2 
  19  chr19_50212954     HPrz    A    G        1      2        2 
  19  chr19_50212954     ZBoe    A    G        0      0        2 
  19  chr19_50212954     ZGre    A    G        0      0        2 
  19  chr19_50212954     ZHar    A    G        0      0        2 
  19  chr19_50212954   Sample    A    G        1      2        2 
  19  chr19_50216033     AAsi    G    T        0      0        2 
  19  chr19_50216033     AKia    G    T        0      0        2 
  19  chr19_50216033     AOna    G    T        0      0        2 
  19  chr19_50216033     ASom    G    T        0      0        2 
  19  chr19_50216033     HCab    G    T        0      0        2 
  19  chr19_50216033     HPrz    G    T        0      0        2 
  19  chr19_50216033     ZBoe    G    T      0.5      1        2 
  19  chr19_50216033     ZGre    G    T        0      0        2 
  19  chr19_50216033     ZHar    G    T        0      0        2 
  19  chr19_50216033   Sample    G    T        0      0        2 
  19  chr19_50216187     AAsi    T    C        0      0        2 
  19  chr19_50216187     AKia    T    C        0      0        2 
  19  chr19_50216187     AOna    T    C        0      0        2 
  19  chr19_50216187     ASom    T    C        0      0        2 
  19  chr19_50216187     HCab    T    C      0.5      1        2 
  19  chr19_50216187     HPrz    T    C      0.5      1        2 
  19  chr19_50216187     ZBoe    T    C        0      0        2 
  19  chr19_50216187     ZGre    T    C        0      0        2 
  19  chr19_50216187     ZHar    T    C        0      0        2 
  19  chr19_50216187   Sample    T    C        1      2        2 
  19  chr19_50230056     AAsi    G    A        0      0        2 
  19  chr19_50230056     AKia    G    A        0      0        2 
  19  chr19_50230056     AOna    G    A      0.5      1        2 
  19  chr19_50230056     ASom    G    A        0      0        2 
  19  chr19_50230056     HCab    G    A        0      0        2 
  19  chr19_50230056     HPrz    G    A        0      0        2 
  19  chr19_50230056     ZBoe    G    A        0      0        2 
  19  chr19_50230056     ZGre    G    A        0      0        2 
  19  chr19_50230056     ZHar    G    A        0      0        2 
  19  chr19_50230056   Sample    G    A        0      0        2 
  19  chr19_50234600     AAsi    A    G        0      0        2 
  19  chr19_50234600     AKia    A    G        0      0        2 
  19  chr19_50234600     AOna    A    G        0      0        2 
  19  chr19_50234600     ASom    A    G        0      0        2 
  19  chr19_50234600     HCab    A    G        1      2        2 
  19  chr19_50234600     HPrz    A    G        1      2        2 
  19  chr19_50234600     ZBoe    A    G        0      0        2 
  19  chr19_50234600     ZGre    A    G        0      0        2 
  19  chr19_50234600     ZHar    A    G        1      2        2 
  19  chr19_50234600   Sample    A    G        1      2        2 
  19  chr19_50235523     AAsi    T    C        0      0        2 
  19  chr19_50235523     AKia    T    C        0      0        2 
  19  chr19_50235523     AOna    T    C        0      0        2 
  19  chr19_50235523     ASom    T    C        0      0        2 
  19  chr19_50235523     HCab    T    C        1      2        2 
  19  chr19_50235523     HPrz    T    C        1      2        2 
  19  chr19_50235523     ZBoe    T    C        0      0        2 
  19  chr19_50235523     ZGre    T    C        0      0        2 
  19  chr19_50235523     ZHar    T    C        0      0        2 
  19  chr19_50235523   Sample    T    C        1      2        2 
  19  chr19_50238565     AAsi    T    C        0      0        2 
  19  chr19_50238565     AKia    T    C        0      0        2 
  19  chr19_50238565     AOna    T    C        0      0        2 
  19  chr19_50238565     ASom    T    C        0      0        2 
  19  chr19_50238565     HCab    T    C      0.5      1        2 
  19  chr19_50238565     HPrz    T    C        0      0        2 
  19  chr19_50238565     ZBoe    T    C        0      0        2 
  19  chr19_50238565     ZGre    T    C        0      0        2 
  19  chr19_50238565     ZHar    T    C        0      0        2 
  19  chr19_50238565   Sample    T    C        0      0        2 
  19  chr19_50249795     AAsi    T    C        0      0        2 
  19  chr19_50249795     AKia    T    C        0      0        2 
  19  chr19_50249795     AOna    T    C        0      0        2 
  19  chr19_50249795     ASom    T    C        0      0        2 
  19  chr19_50249795     HCab    T    C      0.5      1        2 
  19  chr19_50249795     HPrz    T    C        0      0        2 
  19  chr19_50249795     ZBoe    T    C        0      0        2 
  19  chr19_50249795     ZGre    T    C        0      0        2 
  19  chr19_50249795     ZHar    T    C        0      0        2 
  19  chr19_50249795   Sample    T    C        1      2        2 
  19  chr19_50252925     AAsi    G    A        0      0        2 
  19  chr19_50252925     AKia    G    A        0      0        2 
  19  chr19_50252925     AOna    G    A        0      0        2 
  19  chr19_50252925     ASom    G    A        0      0        2 
  19  chr19_50252925     HCab    G    A      0.5      1        2 
  19  chr19_50252925     HPrz    G    A      0.5      1        2 
  19  chr19_50252925     ZBoe    G    A        0      0        2 
  19  chr19_50252925     ZGre    G    A        0      0        2 
  19  chr19_50252925     ZHar    G    A        0      0        2 
  19  chr19_50252925   Sample    G    A        0      0        2 
  19  chr19_50264279     AAsi    A    G        0      0        2 
  19  chr19_50264279     AKia    A    G        0      0        2 
  19  chr19_50264279     AOna    A    G        0      0        2 
  19  chr19_50264279     ASom    A    G        0      0        2 
  19  chr19_50264279     HCab    A    G        1      2        2 
  19  chr19_50264279     HPrz    A    G        0      0        2 
  19  chr19_50264279     ZBoe    A    G        0      0        2 
  19  chr19_50264279     ZGre    A    G        0      0        2 
  19  chr19_50264279     ZHar    A    G        0      0        2 
  19  chr19_50264279   Sample    A    G        1      2        2 
  19  chr19_50269557     AAsi    T    C        0      0        2 
  19  chr19_50269557     AKia    T    C        0      0        2 
  19  chr19_50269557     AOna    T    C        0      0        2 
  19  chr19_50269557     ASom    T    C        0      0        2 
  19  chr19_50269557     HCab    T    C        0      0        2 
  19  chr19_50269557     HPrz    T    C        0      0        2 
  19  chr19_50269557     ZBoe    T    C        1      2        2 
  19  chr19_50269557     ZGre    T    C        0      0        2 
  19  chr19_50269557     ZHar    T    C        0      0        2 
  19  chr19_50269557   Sample    T    C        0      0        2 
  19  chr19_50270790     AAsi    T    C        0      0        2 
  19  chr19_50270790     AKia    T    C        0      0        2 
  19  chr19_50270790     AOna    T    C        1      2        2 
  19  chr19_50270790     ASom    T    C        0      0        2 
  19  chr19_50270790     HCab    T    C        0      0        2 
  19  chr19_50270790     HPrz    T    C        0      0        2 
  19  chr19_50270790     ZBoe    T    C        0      0        2 
  19  chr19_50270790     ZGre    T    C        0      0        2 
  19  chr19_50270790     ZHar    T    C        0      0        2 
  19  chr19_50270790   Sample    T    C        0      0        2 
  19  chr19_50283303     AAsi    A    G        0      0        2 
  19  chr19_50283303     AKia    A    G        0      0        2 
  19  chr19_50283303     AOna    A    G        0      0        2 
  19  chr19_50283303     ASom    A    G        0      0        2 
  19  chr19_50283303     HCab    A    G        0      0        2 
  19  chr19_50283303     HPrz    A    G        0      0        2 
  19  chr19_50283303     ZBoe    A    G        0      0        2 
  19  chr19_50283303     ZGre    A    G        1      2        2 
  19  chr19_50283303     ZHar    A    G        0      0        2 
  19  chr19_50283303   Sample    A    G        0      0        2 
  19  chr19_50283392     AAsi    G    A        0      0        2 
  19  chr19_50283392     AKia    G    A        0      0        2 
  19  chr19_50283392     AOna    G    A        0      0        2 
  19  chr19_50283392     ASom    G    A        0      0        2 
  19  chr19_50283392     HCab    G    A        1      2        2 
  19  chr19_50283392     HPrz    G    A        1      2        2 
  19  chr19_50283392     ZBoe    G    A        0      0        2 
  19  chr19_50283392     ZGre    G    A        0      0        2 
  19  chr19_50283392     ZHar    G    A        0      0        2 
  19  chr19_50283392   Sample    G    A        1      2        2 
  19  chr19_50285446     AAsi    T    G        0      0        2 
  19  chr19_50285446     AKia    T    G        0      0        2 
  19  chr19_50285446     AOna    T    G      0.5      1        2 
  19  chr19_50285446     ASom    T    G        0      0        2 
  19  chr19_50285446     HCab    T    G        0      0        2 
  19  chr19_50285446     HPrz    T    G        0      0        2 
  19  chr19_50285446     ZBoe    T    G        0      0        2 
  19  chr19_50285446     ZGre    T    G        0      0        2 
  19  chr19_50285446     ZHar    T    G        0      0        2 
  19  chr19_50285446   Sample    T    G        0      0        2 
  19  chr19_50286734     AAsi    T    C        0      0        2 
  19  chr19_50286734     AKia    T    C        0      0        2 
  19  chr19_50286734     AOna    T    C        0      0        2 
  19  chr19_50286734     ASom    T    C        0      0        2 
  19  chr19_50286734     HCab    T    C        0      0        2 
  19  chr19_50286734     HPrz    T    C        0      0        2 
  19  chr19_50286734     ZBoe    T    C      0.5      1        2 
  19  chr19_50286734     ZGre    T    C        0      0        2 
  19  chr19_50286734     ZHar    T    C        0      0        2 
  19  chr19_50286734   Sample    T    C        0      0        2 
  19  chr19_50286955     AAsi    G    A        0      0        2 
  19  chr19_50286955     AKia    G    A        0      0        2 
  19  chr19_50286955     AOna    G    A        0      0        2 
  19  chr19_50286955     ASom    G    A        0      0        2 
  19  chr19_50286955     HCab    G    A        0      0        2 
  19  chr19_50286955     HPrz    G    A        0      0        2 
  19  chr19_50286955     ZBoe    G    A      0.5      1        2 
  19  chr19_50286955     ZGre    G    A        0      0        2 
  19  chr19_50286955     ZHar    G    A        0      0        2 
  19  chr19_50286955   Sample    G    A        0      0        2 
  19  chr19_50295921     AAsi    C    T        0      0        2 
  19  chr19_50295921     AKia    C    T        0      0        2 
  19  chr19_50295921     AOna    C    T      0.5      1        2 
  19  chr19_50295921     ASom    C    T        0      0        2 
  19  chr19_50295921     HCab    C    T        0      0        2 
  19  chr19_50295921     HPrz    C    T        0      0        2 
  19  chr19_50295921     ZBoe    C    T        0      0        2 
  19  chr19_50295921     ZGre    C    T        0      0        2 
  19  chr19_50295921     ZHar    C    T        0      0        2 
  19  chr19_50295921   Sample    C    T        0      0        2 
  19  chr19_50302095     AAsi    C    T        0      0        2 
  19  chr19_50302095     AKia    C    T        1      2        2 
  19  chr19_50302095     AOna    C    T        0      0        2 
  19  chr19_50302095     ASom    C    T        0      0        2 
  19  chr19_50302095     HCab    C    T        0      0        2 
  19  chr19_50302095     HPrz    C    T        0      0        2 
  19  chr19_50302095     ZBoe    C    T        0      0        2 
  19  chr19_50302095     ZGre    C    T        0      0        2 
  19  chr19_50302095     ZHar    C    T        0      0        2 
  19  chr19_50302095   Sample    C    T        0      0        2 
  19  chr19_50308212     AAsi    A    G        0      0        2 
  19  chr19_50308212     AKia    A    G        0      0        2 
  19  chr19_50308212     AOna    A    G        0      0        2 
  19  chr19_50308212     ASom    A    G        0      0        2 
  19  chr19_50308212     HCab    A    G      0.5      1        2 
  19  chr19_50308212     HPrz    A    G        0      0        2 
  19  chr19_50308212     ZBoe    A    G        0      0        2 
  19  chr19_50308212     ZGre    A    G        0      0        2 
  19  chr19_50308212     ZHar    A    G        0      0        2 
  19  chr19_50308212   Sample    A    G        0      0        2 
  19  chr19_50312274     AAsi    A    G        0      0        2 
  19  chr19_50312274     AKia    A    G        0      0        2 
  19  chr19_50312274     AOna    A    G        1      2        2 
  19  chr19_50312274     ASom    A    G        0      0        2 
  19  chr19_50312274     HCab    A    G        0      0        2 
  19  chr19_50312274     HPrz    A    G        0      0        2 
  19  chr19_50312274     ZBoe    A    G        0      0        2 
  19  chr19_50312274     ZGre    A    G        0      0        2 
  19  chr19_50312274     ZHar    A    G        0      0        2 
  19  chr19_50312274   Sample    A    G        0      0        2 
  19  chr19_50312358     AAsi    A    C        1      2        2 
  19  chr19_50312358     AKia    A    C        0      0        2 
  19  chr19_50312358     AOna    A    C        0      0        2 
  19  chr19_50312358     ASom    A    C      0.5      1        2 
  19  chr19_50312358     HCab    A    C        0      0        2 
  19  chr19_50312358     HPrz    A    C        0      0        2 
  19  chr19_50312358     ZBoe    A    C        0      0        2 
  19  chr19_50312358     ZGre    A    C        0      0        2 
  19  chr19_50312358     ZHar    A    C        0      0        2 
  19  chr19_50312358   Sample    A    C        0      0        2 
  19  chr19_50314113     AAsi    T    G        0      0        2 
  19  chr19_50314113     AKia    T    G        0      0        2 
  19  chr19_50314113     AOna    T    G        0      0        2 
  19  chr19_50314113     ASom    T    G        0      0        2 
  19  chr19_50314113     HCab    T    G        0      0        2 
  19  chr19_50314113     HPrz    T    G        0      0        2 
  19  chr19_50314113     ZBoe    T    G      0.5      1        2 
  19  chr19_50314113     ZGre    T    G        0      0        2 
  19  chr19_50314113     ZHar    T    G        0      0        2 
  19  chr19_50314113   Sample    T    G        0      0        2 
  19  chr19_50321368     AAsi    G    A        0      0        2 
  19  chr19_50321368     AKia    G    A        0      0        2 
  19  chr19_50321368     AOna    G    A        0      0        2 
  19  chr19_50321368     ASom    G    A        0      0        2 
  19  chr19_50321368     HCab    G    A        0      0        2 
  19  chr19_50321368     HPrz    G    A        0      0        2 
  19  chr19_50321368     ZBoe    G    A        0      0        2 
  19  chr19_50321368     ZGre    G    A        1      2        2 
  19  chr19_50321368     ZHar    G    A        0      0        2 
  19  chr19_50321368   Sample    G    A        0      0        2 
  19  chr19_50322367     AAsi    C    G        0      0        2 
  19  chr19_50322367     AKia    C    G        0      0        2 
  19  chr19_50322367     AOna    C    G        0      0        2 
  19  chr19_50322367     ASom    C    G        0      0        2 
  19  chr19_50322367     HCab    C    G        1      2        2 
  19  chr19_50322367     HPrz    C    G        1      2        2 
  19  chr19_50322367     ZBoe    C    G        0      0        2 
  19  chr19_50322367     ZGre    C    G        0      0        2 
  19  chr19_50322367     ZHar    C    G        0      0        2 
  19  chr19_50322367   Sample    C    G        1      2        2 
  19  chr19_50323746     AAsi    C    A        0      0        2 
  19  chr19_50323746     AKia    C    A        1      2        2 
  19  chr19_50323746     AOna    C    A        0      0        2 
  19  chr19_50323746     ASom    C    A        0      0        2 
  19  chr19_50323746     HCab    C    A        0      0        2 
  19  chr19_50323746     HPrz    C    A        0      0        2 
  19  chr19_50323746     ZBoe    C    A        0      0        2 
  19  chr19_50323746     ZGre    C    A        0      0        2 
  19  chr19_50323746     ZHar    C    A        0      0        2 
  19  chr19_50323746   Sample    C    A        0      0        2 
  19  chr19_50326885     AAsi    T    C        0      0        2 
  19  chr19_50326885     AKia    T    C        0      0        2 
  19  chr19_50326885     AOna    T    C        1      2        2 
  19  chr19_50326885     ASom    T    C        0      0        2 
  19  chr19_50326885     HCab    T    C        0      0        2 
  19  chr19_50326885     HPrz    T    C        0      0        2 
  19  chr19_50326885     ZBoe    T    C        0      0        2 
  19  chr19_50326885     ZGre    T    C        0      0        2 
  19  chr19_50326885     ZHar    T    C        0      0        2 
  19  chr19_50326885   Sample    T    C        0      0        2 
  19  chr19_50332027     AAsi    G    C        0      0        2 
  19  chr19_50332027     AKia    G    C        0      0        2 
  19  chr19_50332027     AOna    G    C        0      0        2 
  19  chr19_50332027     ASom    G    C        0      0        2 
  19  chr19_50332027     HCab    G    C        1      2        2 
  19  chr19_50332027     HPrz    G    C        1      2        2 
  19  chr19_50332027     ZBoe    G    C        0      0        2 
  19  chr19_50332027     ZGre    G    C        0      0        2 
  19  chr19_50332027     ZHar    G    C        0      0        2 
  19  chr19_50332027   Sample    G    C        1      2        2 
  19  chr19_50337074     AAsi    A    G        0      0        2 
  19  chr19_50337074     AKia    A    G        0      0        2 
  19  chr19_50337074     AOna    A    G        0      0        2 
  19  chr19_50337074     ASom    A    G        0      0        2 
  19  chr19_50337074     HCab    A    G        0      0        2 
  19  chr19_50337074     HPrz    A    G        0      0        2 
  19  chr19_50337074     ZBoe    A    G      0.5      1        2 
  19  chr19_50337074     ZGre    A    G        0      0        2 
  19  chr19_50337074     ZHar    A    G        0      0        2 
  19  chr19_50337074   Sample    A    G        0      0        2 
  19  chr19_50345139     AAsi    C    G        0      0        2 
  19  chr19_50345139     AKia    C    G        0      0        2 
  19  chr19_50345139     AOna    C    G        0      0        2 
  19  chr19_50345139     ASom    C    G        0      0        2 
  19  chr19_50345139     HCab    C    G        0      0        2 
  19  chr19_50345139     HPrz    C    G        0      0        2 
  19  chr19_50345139     ZBoe    C    G      0.5      1        2 
  19  chr19_50345139     ZGre    C    G        0      0        2 
  19  chr19_50345139     ZHar    C    G        0      0        2 
  19  chr19_50345139   Sample    C    G        0      0        2 
  19  chr19_50354699     AAsi    T    C        0      0        2 
  19  chr19_50354699     AKia    T    C        0      0        2 
  19  chr19_50354699     AOna    T    C      0.5      1        2 
  19  chr19_50354699     ASom    T    C        0      0        2 
  19  chr19_50354699     HCab    T    C        0      0        2 
  19  chr19_50354699     HPrz    T    C        0      0        2 
  19  chr19_50354699     ZBoe    T    C        0      0        2 
  19  chr19_50354699     ZGre    T    C        0      0        2 
  19  chr19_50354699     ZHar    T    C        0      0        2 
  19  chr19_50354699   Sample    T    C        0      0        2 
  19  chr19_50355939     AAsi    A    T        0      0        2 
  19  chr19_50355939     AKia    A    T        0      0        2 
  19  chr19_50355939     AOna    A    T        0      0        2 
  19  chr19_50355939     ASom    A    T        0      0        2 
  19  chr19_50355939     HCab    A    T        0      0        2 
  19  chr19_50355939     HPrz    A    T        0      0        2 
  19  chr19_50355939     ZBoe    A    T        0      0        2 
  19  chr19_50355939     ZGre    A    T        0      0        2 
  19  chr19_50355939     ZHar    A    T        1      2        2 
  19  chr19_50355939   Sample    A    T        0      0        2 
  19  chr19_50367799     AAsi    A    G        0      0        2 
  19  chr19_50367799     AKia    A    G        0      0        2 
  19  chr19_50367799     AOna    A    G        1      2        2 
  19  chr19_50367799     ASom    A    G        0      0        2 
  19  chr19_50367799     HCab    A    G        0      0        2 
  19  chr19_50367799     HPrz    A    G        0      0        2 
  19  chr19_50367799     ZBoe    A    G        0      0        2 
  19  chr19_50367799     ZGre    A    G      0.5      1        2 
  19  chr19_50367799     ZHar    A    G        0      0        2 
  19  chr19_50367799   Sample    A    G        0      0        2 
  19  chr19_50367921     AAsi    T    G        0      0        2 
  19  chr19_50367921     AKia    T    G        0      0        2 
  19  chr19_50367921     AOna    T    G        0      0        2 
  19  chr19_50367921     ASom    T    G        0      0        2 
  19  chr19_50367921     HCab    T    G        0      0        2 
  19  chr19_50367921     HPrz    T    G        0      0        2 
  19  chr19_50367921     ZBoe    T    G      0.5      1        2 
  19  chr19_50367921     ZGre    T    G        0      0        2 
  19  chr19_50367921     ZHar    T    G        0      0        2 
  19  chr19_50367921   Sample    T    G        0      0        2 
  19  chr19_50375870     AAsi    C    T        0      0        2 
  19  chr19_50375870     AKia    C    T        0      0        2 
  19  chr19_50375870     AOna    C    T        0      0        2 
  19  chr19_50375870     ASom    C    T        0      0        2 
  19  chr19_50375870     HCab    C    T        0      0        2 
  19  chr19_50375870     HPrz    C    T        0      0        2 
  19  chr19_50375870     ZBoe    C    T        0      0        2 
  19  chr19_50375870     ZGre    C    T        0      0        2 
  19  chr19_50375870     ZHar    C    T        1      2        2 
  19  chr19_50375870   Sample    C    T        0      0        2 
  19  chr19_50376891     AAsi    T    C        0      0        2 
  19  chr19_50376891     AKia    T    C        0      0        2 
  19  chr19_50376891     AOna    T    C        0      0        2 
  19  chr19_50376891     ASom    T    C        0      0        2 
  19  chr19_50376891     HCab    T    C        0      0        2 
  19  chr19_50376891     HPrz    T    C        0      0        2 
  19  chr19_50376891     ZBoe    T    C      0.5      1        2 
  19  chr19_50376891     ZGre    T    C        0      0        2 
  19  chr19_50376891     ZHar    T    C        0      0        2 
  19  chr19_50376891   Sample    T    C        0      0        2 
  19  chr19_50388385     AAsi    T    A        0      0        2 
  19  chr19_50388385     AKia    T    A        0      0        2 
  19  chr19_50388385     AOna    T    A        0      0        2 
  19  chr19_50388385     ASom    T    A      0.5      1        2 
  19  chr19_50388385     HCab    T    A        0      0        2 
  19  chr19_50388385     HPrz    T    A        0      0        2 
  19  chr19_50388385     ZBoe    T    A        0      0        2 
  19  chr19_50388385     ZGre    T    A        0      0        2 
  19  chr19_50388385     ZHar    T    A        0      0        2 
  19  chr19_50388385   Sample    T    A        0      0        2 
  19  chr19_50388560     AAsi    A    G        0      0        2 
  19  chr19_50388560     AKia    A    G        0      0        2 
  19  chr19_50388560     AOna    A    G        0      0        2 
  19  chr19_50388560     ASom    A    G        0      0        2 
  19  chr19_50388560     HCab    A    G        0      0        2 
  19  chr19_50388560     HPrz    A    G        0      0        2 
  19  chr19_50388560     ZBoe    A    G      0.5      1        2 
  19  chr19_50388560     ZGre    A    G        0      0        2 
  19  chr19_50388560     ZHar    A    G        0      0        2 
  19  chr19_50388560   Sample    A    G        0      0        2 
  19  chr19_50391091     AAsi    T    G        1      2        2 
  19  chr19_50391091     AKia    T    G        0      0        2 
  19  chr19_50391091     AOna    T    G        0      0        2 
  19  chr19_50391091     ASom    T    G        1      2        2 
  19  chr19_50391091     HCab    T    G        0      0        2 
  19  chr19_50391091     HPrz    T    G        0      0        2 
  19  chr19_50391091     ZBoe    T    G        0      0        2 
  19  chr19_50391091     ZGre    T    G        0      0        2 
  19  chr19_50391091     ZHar    T    G        0      0        2 
  19  chr19_50391091   Sample    T    G        0      0        2 
  19  chr19_50391264     AAsi    A    G        0      0        2 
  19  chr19_50391264     AKia    A    G        0      0        2 
  19  chr19_50391264     AOna    A    G        0      0        2 
  19  chr19_50391264     ASom    A    G        0      0        2 
  19  chr19_50391264     HCab    A    G        0      0        2 
  19  chr19_50391264     HPrz    A    G        0      0        2 
  19  chr19_50391264     ZBoe    A    G        0      0        2 
  19  chr19_50391264     ZGre    A    G        1      2        2 
  19  chr19_50391264     ZHar    A    G        0      0        2 
  19  chr19_50391264   Sample    A    G        0      0        2 
  19  chr19_50392293     AAsi    C    G        0      0        2 
  19  chr19_50392293     AKia    C    G        0      0        2 
  19  chr19_50392293     AOna    C    G        0      0        2 
  19  chr19_50392293     ASom    C    G        0      0        2 
  19  chr19_50392293     HCab    C    G        1      2        2 
  19  chr19_50392293     HPrz    C    G        1      2        2 
  19  chr19_50392293     ZBoe    C    G        0      0        2 
  19  chr19_50392293     ZGre    C    G        0      0        2 
  19  chr19_50392293     ZHar    C    G        0      0        2 
  19  chr19_50392293   Sample    C    G        1      2        2 
  19  chr19_50395259     AAsi    T    C        1      2        2 
  19  chr19_50395259     AKia    T    C        0      0        2 
  19  chr19_50395259     AOna    T    C        0      0        2 
  19  chr19_50395259     ASom    T    C        1      2        2 
  19  chr19_50395259     HCab    T    C        0      0        2 
  19  chr19_50395259     HPrz    T    C        0      0        2 
  19  chr19_50395259     ZBoe    T    C        0      0        2 
  19  chr19_50395259     ZGre    T    C        0      0        2 
  19  chr19_50395259     ZHar    T    C        0      0        2 
  19  chr19_50395259   Sample    T    C        0      0        2 
  19  chr19_50395886     AAsi    A    G        0      0        2 
  19  chr19_50395886     AKia    A    G      0.5      1        2 
  19  chr19_50395886     AOna    A    G        1      2        2 
  19  chr19_50395886     ASom    A    G        0      0        2 
  19  chr19_50395886     HCab    A    G        1      2        2 
  19  chr19_50395886     HPrz    A    G        1      2        2 
  19  chr19_50395886     ZBoe    A    G        0      0        2 
  19  chr19_50395886     ZGre    A    G        0      0        2 
  19  chr19_50395886     ZHar    A    G        0      0        2 
  19  chr19_50395886   Sample    A    G        1      2        2 
  19  chr19_50405272     AAsi    T    C        0      0        2 
  19  chr19_50405272     AKia    T    C      0.5      1        2 
  19  chr19_50405272     AOna    T    C      0.5      1        2 
  19  chr19_50405272     ASom    T    C        0      0        2 
  19  chr19_50405272     HCab    T    C        0      0        2 
  19  chr19_50405272     HPrz    T    C        0      0        2 
  19  chr19_50405272     ZBoe    T    C        0      0        2 
  19  chr19_50405272     ZGre    T    C        0      0        2 
  19  chr19_50405272     ZHar    T    C        0      0        2 
  19  chr19_50405272   Sample    T    C        1      2        2 
  19  chr19_50409122     AAsi    G    A        0      0        2 
  19  chr19_50409122     AKia    G    A        0      0        2 
  19  chr19_50409122     AOna    G    A        0      0        2 
  19  chr19_50409122     ASom    G    A        0      0        2 
  19  chr19_50409122     HCab    G    A        1      2        2 
  19  chr19_50409122     HPrz    G    A        1      2        2 
  19  chr19_50409122     ZBoe    G    A        0      0        2 
  19  chr19_50409122     ZGre    G    A        0      0        2 
  19  chr19_50409122     ZHar    G    A        0      0        2 
  19  chr19_50409122   Sample    G    A        1      2        2 
  19  chr19_50409619     AAsi    C    T        0      0        2 
  19  chr19_50409619     AKia    C    T        0      0        2 
  19  chr19_50409619     AOna    C    T        0      0        2 
  19  chr19_50409619     ASom    C    T        0      0        2 
  19  chr19_50409619     HCab    C    T        1      2        2 
  19  chr19_50409619     HPrz    C    T        1      2        2 
  19  chr19_50409619     ZBoe    C    T        0      0        2 
  19  chr19_50409619     ZGre    C    T        0      0        2 
  19  chr19_50409619     ZHar    C    T        0      0        2 
  19  chr19_50409619   Sample    C    T        1      2        2 
  19  chr19_50409864     AAsi    T    G        0      0        2 
  19  chr19_50409864     AKia    T    G      0.5      1        2 
  19  chr19_50409864     AOna    T    G        0      0        2 
  19  chr19_50409864     ASom    T    G        0      0        2 
  19  chr19_50409864     HCab    T    G        0      0        2 
  19  chr19_50409864     HPrz    T    G        0      0        2 
  19  chr19_50409864     ZBoe    T    G        0      0        2 
  19  chr19_50409864     ZGre    T    G        0      0        2 
  19  chr19_50409864     ZHar    T    G        0      0        2 
  19  chr19_50409864   Sample    T    G        0      0        2 
  19  chr19_50410331     AAsi    T    C        0      0        2 
  19  chr19_50410331     AKia    T    C        0      0        2 
  19  chr19_50410331     AOna    T    C      0.5      1        2 
  19  chr19_50410331     ASom    T    C        0      0        2 
  19  chr19_50410331     HCab    T    C        0      0        2 
  19  chr19_50410331     HPrz    T    C        0      0        2 
  19  chr19_50410331     ZBoe    T    C        0      0        2 
  19  chr19_50410331     ZGre    T    C        0      0        2 
  19  chr19_50410331     ZHar    T    C        0      0        2 
  19  chr19_50410331   Sample    T    C        0      0        2 
  19  chr19_50412391     AAsi    T    C        0      0        2 
  19  chr19_50412391     AKia    T    C        0      0        2 
  19  chr19_50412391     AOna    T    C        0      0        2 
  19  chr19_50412391     ASom    T    C        0      0        2 
  19  chr19_50412391     HCab    T    C        0      0        2 
  19  chr19_50412391     HPrz    T    C        0      0        2 
  19  chr19_50412391     ZBoe    T    C      0.5      1        2 
  19  chr19_50412391     ZGre    T    C        0      0        2 
  19  chr19_50412391     ZHar    T    C        0      0        2 
  19  chr19_50412391   Sample    T    C        0      0        2 
  19  chr19_50417311     AAsi    G    A        0      0        2 
  19  chr19_50417311     AKia    G    A        0      0        2 
  19  chr19_50417311     AOna    G    A        0      0        2 
  19  chr19_50417311     ASom    G    A      0.5      1        2 
  19  chr19_50417311     HCab    G    A        0      0        2 
  19  chr19_50417311     HPrz    G    A        0      0        2 
  19  chr19_50417311     ZBoe    G    A        0      0        2 
  19  chr19_50417311     ZGre    G    A        0      0        2 
  19  chr19_50417311     ZHar    G    A        0      0        2 
  19  chr19_50417311   Sample    G    A        0      0        2 
  19  chr19_50425575     AAsi    G    A        0      0        2 
  19  chr19_50425575     AKia    G    A        1      2        2 
  19  chr19_50425575     AOna    G    A        0      0        2 
  19  chr19_50425575     ASom    G    A        0      0        2 
  19  chr19_50425575     HCab    G    A        0      0        2 
  19  chr19_50425575     HPrz    G    A        0      0        2 
  19  chr19_50425575     ZBoe    G    A        0      0        2 
  19  chr19_50425575     ZGre    G    A        0      0        2 
  19  chr19_50425575     ZHar    G    A        0      0        2 
  19  chr19_50425575   Sample    G    A        0      0        2 
  19  chr19_50429513     AAsi    T    G        0      0        2 
  19  chr19_50429513     AKia    T    G        0      0        2 
  19  chr19_50429513     AOna    T    G        0      0        2 
  19  chr19_50429513     ASom    T    G        0      0        2 
  19  chr19_50429513     HCab    T    G        0      0        2 
  19  chr19_50429513     HPrz    T    G        0      0        2 
  19  chr19_50429513     ZBoe    T    G        0      0        2 
  19  chr19_50429513     ZGre    T    G        1      2        2 
  19  chr19_50429513     ZHar    T    G        0      0        2 
  19  chr19_50429513   Sample    T    G        0      0        2 
  19  chr19_50430793     AAsi    C    A        0      0        2 
  19  chr19_50430793     AKia    C    A        0      0        2 
  19  chr19_50430793     AOna    C    A        0      0        2 
  19  chr19_50430793     ASom    C    A        0      0        2 
  19  chr19_50430793     HCab    C    A        1      2        2 
  19  chr19_50430793     HPrz    C    A        1      2        2 
  19  chr19_50430793     ZBoe    C    A        0      0        2 
  19  chr19_50430793     ZGre    C    A        0      0        2 
  19  chr19_50430793     ZHar    C    A        0      0        2 
  19  chr19_50430793   Sample    C    A        1      2        2 
  19  chr19_50435233     AAsi    C    A        0      0        2 
  19  chr19_50435233     AKia    C    A        0      0        2 
  19  chr19_50435233     AOna    C    A        1      2        2 
  19  chr19_50435233     ASom    C    A        0      0        2 
  19  chr19_50435233     HCab    C    A        0      0        2 
  19  chr19_50435233     HPrz    C    A        0      0        2 
  19  chr19_50435233     ZBoe    C    A        0      0        2 
  19  chr19_50435233     ZGre    C    A        0      0        2 
  19  chr19_50435233     ZHar    C    A        0      0        2 
  19  chr19_50435233   Sample    C    A        0      0        2 
  19  chr19_50439821     AAsi    T    C        0      0        2 
  19  chr19_50439821     AKia    T    C      0.5      1        2 
  19  chr19_50439821     AOna    T    C        0      0        2 
  19  chr19_50439821     ASom    T    C        0      0        2 
  19  chr19_50439821     HCab    T    C        0      0        2 
  19  chr19_50439821     HPrz    T    C        0      0        2 
  19  chr19_50439821     ZBoe    T    C        0      0        2 
  19  chr19_50439821     ZGre    T    C        0      0        2 
  19  chr19_50439821     ZHar    T    C        0      0        2 
  19  chr19_50439821   Sample    T    C        0      0        2 
  19  chr19_50442488     AAsi    C    A        0      0        2 
  19  chr19_50442488     AKia    C    A        0      0        2 
  19  chr19_50442488     AOna    C    A        0      0        2 
  19  chr19_50442488     ASom    C    A        0      0        2 
  19  chr19_50442488     HCab    C    A        1      2        2 
  19  chr19_50442488     HPrz    C    A        1      2        2 
  19  chr19_50442488     ZBoe    C    A        0      0        2 
  19  chr19_50442488     ZGre    C    A        0      0        2 
  19  chr19_50442488     ZHar    C    A        0      0        2 
  19  chr19_50442488   Sample    C    A        1      2        2 
  19  chr19_50444817     AAsi    C    T        0      0        2 
  19  chr19_50444817     AKia    C    T        0      0        2 
  19  chr19_50444817     AOna    C    T        0      0        2 
  19  chr19_50444817     ASom    C    T        0      0        2 
  19  chr19_50444817     HCab    C    T        0      0        2 
  19  chr19_50444817     HPrz    C    T        0      0        2 
  19  chr19_50444817     ZBoe    C    T        0      0        2 
  19  chr19_50444817     ZGre    C    T      0.5      1        2 
  19  chr19_50444817     ZHar    C    T        0      0        2 
  19  chr19_50444817   Sample    C    T        0      0        2 
  19  chr19_50449955     AAsi    T    C        0      0        2 
  19  chr19_50449955     AKia    T    C        0      0        2 
  19  chr19_50449955     AOna    T    C        0      0        2 
  19  chr19_50449955     ASom    T    C        0      0        2 
  19  chr19_50449955     HCab    T    C        1      2        2 
  19  chr19_50449955     HPrz    T    C        1      2        2 
  19  chr19_50449955     ZBoe    T    C        0      0        2 
  19  chr19_50449955     ZGre    T    C        0      0        2 
  19  chr19_50449955     ZHar    T    C        0      0        2 
  19  chr19_50449955   Sample    T    C        0      0        2 
  19  chr19_50456415     AAsi    C    T        0      0        2 
  19  chr19_50456415     AKia    C    T      0.5      1        2 
  19  chr19_50456415     AOna    C    T        0      0        2 
  19  chr19_50456415     ASom    C    T        0      0        2 
  19  chr19_50456415     HCab    C    T        0      0        2 
  19  chr19_50456415     HPrz    C    T        0      0        2 
  19  chr19_50456415     ZBoe    C    T        0      0        2 
  19  chr19_50456415     ZGre    C    T        0      0        2 
  19  chr19_50456415     ZHar    C    T        0      0        2 
  19  chr19_50456415   Sample    C    T        0      0        2 
  19  chr19_50464781     AAsi    T    A        0      0        2 
  19  chr19_50464781     AKia    T    A        0      0        2 
  19  chr19_50464781     AOna    T    A        0      0        2 
  19  chr19_50464781     ASom    T    A        0      0        2 
  19  chr19_50464781     HCab    T    A        0      0        2 
  19  chr19_50464781     HPrz    T    A        0      0        2 
  19  chr19_50464781     ZBoe    T    A      0.5      1        2 
  19  chr19_50464781     ZGre    T    A        0      0        2 
  19  chr19_50464781     ZHar    T    A        0      0        2 
  19  chr19_50464781   Sample    T    A        0      0        2 
  19  chr19_50466522     AAsi    A    G        0      0        2 
  19  chr19_50466522     AKia    A    G      0.5      1        2 
  19  chr19_50466522     AOna    A    G        0      0        2 
  19  chr19_50466522     ASom    A    G        0      0        2 
  19  chr19_50466522     HCab    A    G        0      0        2 
  19  chr19_50466522     HPrz    A    G        0      0        2 
  19  chr19_50466522     ZBoe    A    G        0      0        2 
  19  chr19_50466522     ZGre    A    G        0      0        2 
  19  chr19_50466522     ZHar    A    G        0      0        2 
  19  chr19_50466522   Sample    A    G        0      0        2 
  19  chr19_50471149     AAsi    A    T        0      0        2 
  19  chr19_50471149     AKia    A    T        0      0        2 
  19  chr19_50471149     AOna    A    T        0      0        2 
  19  chr19_50471149     ASom    A    T        0      0        2 
  19  chr19_50471149     HCab    A    T        0      0        2 
  19  chr19_50471149     HPrz    A    T        0      0        2 
  19  chr19_50471149     ZBoe    A    T        0      0        2 
  19  chr19_50471149     ZGre    A    T      0.5      1        2 
  19  chr19_50471149     ZHar    A    T        0      0        2 
  19  chr19_50471149   Sample    A    T        0      0        2 
  19  chr19_50487525     AAsi    C    T        0      0        2 
  19  chr19_50487525     AKia    C    T        0      0        2 
  19  chr19_50487525     AOna    C    T        0      0        2 
  19  chr19_50487525     ASom    C    T        0      0        2 
  19  chr19_50487525     HCab    C    T        0      0        2 
  19  chr19_50487525     HPrz    C    T        0      0        2 
  19  chr19_50487525     ZBoe    C    T        0      0        2 
  19  chr19_50487525     ZGre    C    T        1      2        2 
  19  chr19_50487525     ZHar    C    T        0      0        2 
  19  chr19_50487525   Sample    C    T        0      0        2 
  19  chr19_50497417     AAsi    C    T        0      0        2 
  19  chr19_50497417     AKia    C    T        0      0        2 
  19  chr19_50497417     AOna    C    T        0      0        2 
  19  chr19_50497417     ASom    C    T        0      0        2 
  19  chr19_50497417     HCab    C    T        0      0        2 
  19  chr19_50497417     HPrz    C    T        0      0        2 
  19  chr19_50497417     ZBoe    C    T        0      0        2 
  19  chr19_50497417     ZGre    C    T        0      0        2 
  19  chr19_50497417     ZHar    C    T      0.5      1        2 
  19  chr19_50497417   Sample    C    T        0      0        2 
  19  chr19_50499466     AAsi    A    G        0      0        2 
  19  chr19_50499466     AKia    A    G        0      0        2 
  19  chr19_50499466     AOna    A    G      0.5      1        2 
  19  chr19_50499466     ASom    A    G      0.5      1        2 
  19  chr19_50499466     HCab    A    G        0      0        2 
  19  chr19_50499466     HPrz    A    G        0      0        2 
  19  chr19_50499466     ZBoe    A    G        0      0        2 
  19  chr19_50499466     ZGre    A    G        0      0        2 
  19  chr19_50499466     ZHar    A    G        0      0        2 
  19  chr19_50499466   Sample    A    G        0      0        2 
  19  chr19_50506595     AAsi    G    A        0      0        2 
  19  chr19_50506595     AKia    G    A        0      0        2 
  19  chr19_50506595     AOna    G    A        0      0        2 
  19  chr19_50506595     ASom    G    A        0      0        2 
  19  chr19_50506595     HCab    G    A      0.5      1        2 
  19  chr19_50506595     HPrz    G    A        0      0        2 
  19  chr19_50506595     ZBoe    G    A        0      0        2 
  19  chr19_50506595     ZGre    G    A        0      0        2 
  19  chr19_50506595     ZHar    G    A        0      0        2 
  19  chr19_50506595   Sample    G    A        0      0        2 
  19  chr19_50511551     AAsi    C    T        0      0        2 
  19  chr19_50511551     AKia    C    T        0      0        2 
  19  chr19_50511551     AOna    C    T        0      0        2 
  19  chr19_50511551     ASom    C    T        0      0        2 
  19  chr19_50511551     HCab    C    T        0      0        2 
  19  chr19_50511551     HPrz    C    T        0      0        2 
  19  chr19_50511551     ZBoe    C    T        0      0        2 
  19  chr19_50511551     ZGre    C    T        1      2        2 
  19  chr19_50511551     ZHar    C    T        0      0        2 
  19  chr19_50511551   Sample    C    T        0      0        2 
  19  chr19_50529170     AAsi    A    C        0      0        2 
  19  chr19_50529170     AKia    A    C        0      0        2 
  19  chr19_50529170     AOna    A    C        0      0        2 
  19  chr19_50529170     ASom    A    C        0      0        2 
  19  chr19_50529170     HCab    A    C        1      2        2 
  19  chr19_50529170     HPrz    A    C        1      2        2 
  19  chr19_50529170     ZBoe    A    C        0      0        2 
  19  chr19_50529170     ZGre    A    C        0      0        2 
  19  chr19_50529170     ZHar    A    C        0      0        2 
  19  chr19_50529170   Sample    A    C        1      2        2 
  19  chr19_50543433     AAsi    T    G        0      0        2 
  19  chr19_50543433     AKia    T    G        0      0        2 
  19  chr19_50543433     AOna    T    G        0      0        2 
  19  chr19_50543433     ASom    T    G        0      0        2 
  19  chr19_50543433     HCab    T    G        0      0        2 
  19  chr19_50543433     HPrz    T    G        0      0        2 
  19  chr19_50543433     ZBoe    T    G      0.5      1        2 
  19  chr19_50543433     ZGre    T    G        0      0        2 
  19  chr19_50543433     ZHar    T    G        0      0        2 
  19  chr19_50543433   Sample    T    G        0      0        2 
  19  chr19_50543955     AAsi    G    A        0      0        2 
  19  chr19_50543955     AKia    G    A        0      0        2 
  19  chr19_50543955     AOna    G    A        0      0        2 
  19  chr19_50543955     ASom    G    A        0      0        2 
  19  chr19_50543955     HCab    G    A        1      2        2 
  19  chr19_50543955     HPrz    G    A        1      2        2 
  19  chr19_50543955     ZBoe    G    A        0      0        2 
  19  chr19_50543955     ZGre    G    A        0      0        2 
  19  chr19_50543955     ZHar    G    A        0      0        2 
  19  chr19_50543955   Sample    G    A        1      2        2 
  19  chr19_50547034     AAsi    C    G        0      0        2 
  19  chr19_50547034     AKia    C    G        0      0        2 
  19  chr19_50547034     AOna    C    G        0      0        2 
  19  chr19_50547034     ASom    C    G        0      0        2 
  19  chr19_50547034     HCab    C    G      0.5      1        2 
  19  chr19_50547034     HPrz    C    G      0.5      1        2 
  19  chr19_50547034     ZBoe    C    G        0      0        2 
  19  chr19_50547034     ZGre    C    G        0      0        2 
  19  chr19_50547034     ZHar    C    G        0      0        2 
  19  chr19_50547034   Sample    C    G        1      2        2 
  19  chr19_50556141     AAsi    T    C        0      0        2 
  19  chr19_50556141     AKia    T    C        0      0        2 
  19  chr19_50556141     AOna    T    C        0      0        2 
  19  chr19_50556141     ASom    T    C        0      0        2 
  19  chr19_50556141     HCab    T    C        0      0        2 
  19  chr19_50556141     HPrz    T    C        0      0        2 
  19  chr19_50556141     ZBoe    T    C      0.5      1        2 
  19  chr19_50556141     ZGre    T    C        0      0        2 
  19  chr19_50556141     ZHar    T    C        1      2        2 
  19  chr19_50556141   Sample    T    C        0      0        2 
  19  chr19_50556618     AAsi    A    G        0      0        2 
  19  chr19_50556618     AKia    A    G        0      0        2 
  19  chr19_50556618     AOna    A    G        0      0        2 
  19  chr19_50556618     ASom    A    G        0      0        2 
  19  chr19_50556618     HCab    A    G        0      0        2 
  19  chr19_50556618     HPrz    A    G        0      0        2 
  19  chr19_50556618     ZBoe    A    G      0.5      1        2 
  19  chr19_50556618     ZGre    A    G        0      0        2 
  19  chr19_50556618     ZHar    A    G        0      0        2 
  19  chr19_50556618   Sample    A    G        0      0        2 
  19  chr19_50558132     AAsi    C    A        1      2        2 
  19  chr19_50558132     AKia    C    A        0      0        2 
  19  chr19_50558132     AOna    C    A        0      0        2 
  19  chr19_50558132     ASom    C    A        1      2        2 
  19  chr19_50558132     HCab    C    A        0      0        2 
  19  chr19_50558132     HPrz    C    A        0      0        2 
  19  chr19_50558132     ZBoe    C    A        0      0        2 
  19  chr19_50558132     ZGre    C    A        0      0        2 
  19  chr19_50558132     ZHar    C    A        0      0        2 
  19  chr19_50558132   Sample    C    A        0      0        2 
  19  chr19_50565206     AAsi    T    C        0      0        2 
  19  chr19_50565206     AKia    T    C        0      0        2 
  19  chr19_50565206     AOna    T    C        0      0        2 
  19  chr19_50565206     ASom    T    C        0      0        2 
  19  chr19_50565206     HCab    T    C        0      0        2 
  19  chr19_50565206     HPrz    T    C        0      0        2 
  19  chr19_50565206     ZBoe    T    C        0      0        2 
  19  chr19_50565206     ZGre    T    C        0      0        2 
  19  chr19_50565206     ZHar    T    C        1      2        2 
  19  chr19_50565206   Sample    T    C        0      0        2 
  19  chr19_50568076     AAsi    A    T        0      0        2 
  19  chr19_50568076     AKia    A    T        0      0        2 
  19  chr19_50568076     AOna    A    T        0      0        2 
  19  chr19_50568076     ASom    A    T        0      0        2 
  19  chr19_50568076     HCab    A    T        1      2        2 
  19  chr19_50568076     HPrz    A    T        1      2        2 
  19  chr19_50568076     ZBoe    A    T        0      0        2 
  19  chr19_50568076     ZGre    A    T        0      0        2 
  19  chr19_50568076     ZHar    A    T        0      0        2 
  19  chr19_50568076   Sample    A    T        1      2        2 
  19  chr19_50568541     AAsi    G    A        0      0        2 
  19  chr19_50568541     AKia    G    A        0      0        2 
  19  chr19_50568541     AOna    G    A        0      0        2 
  19  chr19_50568541     ASom    G    A        0      0        2 
  19  chr19_50568541     HCab    G    A        0      0        2 
  19  chr19_50568541     HPrz    G    A        0      0        2 
  19  chr19_50568541     ZBoe    G    A        0      0        2 
  19  chr19_50568541     ZGre    G    A        1      2        2 
  19  chr19_50568541     ZHar    G    A        0      0        2 
  19  chr19_50568541   Sample    G    A        0      0        2 
  19  chr19_50569237     AAsi    A    G        0      0        2 
  19  chr19_50569237     AKia    A    G        0      0        2 
  19  chr19_50569237     AOna    A    G        0      0        2 
  19  chr19_50569237     ASom    A    G        0      0        2 
  19  chr19_50569237     HCab    A    G        0      0        2 
  19  chr19_50569237     HPrz    A    G        0      0        2 
  19  chr19_50569237     ZBoe    A    G        0      0        2 
  19  chr19_50569237     ZGre    A    G        0      0        2 
  19  chr19_50569237     ZHar    A    G      0.5      1        2 
  19  chr19_50569237   Sample    A    G        0      0        2 
  19  chr19_50573811     AAsi    G    A        0      0        2 
  19  chr19_50573811     AKia    G    A        0      0        2 
  19  chr19_50573811     AOna    G    A      0.5      1        2 
  19  chr19_50573811     ASom    G    A        0      0        2 
  19  chr19_50573811     HCab    G    A        0      0        2 
  19  chr19_50573811     HPrz    G    A        0      0        2 
  19  chr19_50573811     ZBoe    G    A        0      0        2 
  19  chr19_50573811     ZGre    G    A        0      0        2 
  19  chr19_50573811     ZHar    G    A        0      0        2 
  19  chr19_50573811   Sample    G    A        0      0        2 
  19  chr19_50612137     AAsi    T    A        0      0        2 
  19  chr19_50612137     AKia    T    A        0      0        2 
  19  chr19_50612137     AOna    T    A      0.5      1        2 
  19  chr19_50612137     ASom    T    A        0      0        2 
  19  chr19_50612137     HCab    T    A        0      0        2 
  19  chr19_50612137     HPrz    T    A        0      0        2 
  19  chr19_50612137     ZBoe    T    A        0      0        2 
  19  chr19_50612137     ZGre    T    A        0      0        2 
  19  chr19_50612137     ZHar    T    A        0      0        2 
  19  chr19_50612137   Sample    T    A        0      0        2 
  19  chr19_50614174     AAsi    T    A        0      0        2 
  19  chr19_50614174     AKia    T    A        0      0        2 
  19  chr19_50614174     AOna    T    A        0      0        2 
  19  chr19_50614174     ASom    T    A        0      0        2 
  19  chr19_50614174     HCab    T    A        1      2        2 
  19  chr19_50614174     HPrz    T    A        1      2        2 
  19  chr19_50614174     ZBoe    T    A        0      0        2 
  19  chr19_50614174     ZGre    T    A        0      0        2 
  19  chr19_50614174     ZHar    T    A        0      0        2 
  19  chr19_50614174   Sample    T    A        1      2        2 
  19  chr19_50614680     AAsi    T    C        0      0        2 
  19  chr19_50614680     AKia    T    C      0.5      1        2 
  19  chr19_50614680     AOna    T    C        0      0        2 
  19  chr19_50614680     ASom    T    C        0      0        2 
  19  chr19_50614680     HCab    T    C        0      0        2 
  19  chr19_50614680     HPrz    T    C        0      0        2 
  19  chr19_50614680     ZBoe    T    C        0      0        2 
  19  chr19_50614680     ZGre    T    C        0      0        2 
  19  chr19_50614680     ZHar    T    C        0      0        2 
  19  chr19_50614680   Sample    T    C        0      0        2 
  19  chr19_50616250     AAsi    A    G        0      0        2 
  19  chr19_50616250     AKia    A    G      0.5      1        2 
  19  chr19_50616250     AOna    A    G      0.5      1        2 
  19  chr19_50616250     ASom    A    G        0      0        2 
  19  chr19_50616250     HCab    A    G        0      0        2 
  19  chr19_50616250     HPrz    A    G        0      0        2 
  19  chr19_50616250     ZBoe    A    G        0      0        2 
  19  chr19_50616250     ZGre    A    G        0      0        2 
  19  chr19_50616250     ZHar    A    G        0      0        2 
  19  chr19_50616250   Sample    A    G        0      0        2 
  19  chr19_50624347     AAsi    G    A        0      0        2 
  19  chr19_50624347     AKia    G    A      0.5      1        2 
  19  chr19_50624347     AOna    G    A      0.5      1        2 
  19  chr19_50624347     ASom    G    A        0      0        2 
  19  chr19_50624347     HCab    G    A        0      0        2 
  19  chr19_50624347     HPrz    G    A        0      0        2 
  19  chr19_50624347     ZBoe    G    A        0      0        2 
  19  chr19_50624347     ZGre    G    A        0      0        2 
  19  chr19_50624347     ZHar    G    A        0      0        2 
  19  chr19_50624347   Sample    G    A        0      0        2 
  19  chr19_50626142     AAsi    T    G        0      0        2 
  19  chr19_50626142     AKia    T    G        0      0        2 
  19  chr19_50626142     AOna    T    G        0      0        2 
  19  chr19_50626142     ASom    T    G        0      0        2 
  19  chr19_50626142     HCab    T    G        0      0        2 
  19  chr19_50626142     HPrz    T    G        0      0        2 
  19  chr19_50626142     ZBoe    T    G      0.5      1        2 
  19  chr19_50626142     ZGre    T    G        0      0        2 
  19  chr19_50626142     ZHar    T    G        0      0        2 
  19  chr19_50626142   Sample    T    G        0      0        2 
  19  chr19_50626364     AAsi    T    C        0      0        2 
  19  chr19_50626364     AKia    T    C        0      0        2 
  19  chr19_50626364     AOna    T    C        0      0        2 
  19  chr19_50626364     ASom    T    C      0.5      1        2 
  19  chr19_50626364     HCab    T    C        1      2        2 
  19  chr19_50626364     HPrz    T    C        1      2        2 
  19  chr19_50626364     ZBoe    T    C        0      0        2 
  19  chr19_50626364     ZGre    T    C        0      0        2 
  19  chr19_50626364     ZHar    T    C      0.5      1        2 
  19  chr19_50626364   Sample    T    C        1      2        2 
  19  chr19_50626427     AAsi    G    A        0      0        2 
  19  chr19_50626427     AKia    G    A      0.5      1        2 
  19  chr19_50626427     AOna    G    A      0.5      1        2 
  19  chr19_50626427     ASom    G    A        0      0        2 
  19  chr19_50626427     HCab    G    A        0      0        2 
  19  chr19_50626427     HPrz    G    A        0      0        2 
  19  chr19_50626427     ZBoe    G    A        0      0        2 
  19  chr19_50626427     ZGre    G    A        0      0        2 
  19  chr19_50626427     ZHar    G    A        0      0        2 
  19  chr19_50626427   Sample    G    A        0      0        2 
  19  chr19_50626805     AAsi    T    C        0      0        2 
  19  chr19_50626805     AKia    T    C        0      0        2 
  19  chr19_50626805     AOna    T    C        0      0        2 
  19  chr19_50626805     ASom    T    C        0      0        2 
  19  chr19_50626805     HCab    T    C        0      0        2 
  19  chr19_50626805     HPrz    T    C        0      0        2 
  19  chr19_50626805     ZBoe    T    C        0      0        2 
  19  chr19_50626805     ZGre    T    C        0      0        2 
  19  chr19_50626805     ZHar    T    C        1      2        2 
  19  chr19_50626805   Sample    T    C        0      0        2 
  19  chr19_50642498     AAsi    T    C        0      0        2 
  19  chr19_50642498     AKia    T    C      0.5      1        2 
  19  chr19_50642498     AOna    T    C        0      0        2 
  19  chr19_50642498     ASom    T    C        0      0        2 
  19  chr19_50642498     HCab    T    C        0      0        2 
  19  chr19_50642498     HPrz    T    C        0      0        2 
  19  chr19_50642498     ZBoe    T    C        0      0        2 
  19  chr19_50642498     ZGre    T    C        0      0        2 
  19  chr19_50642498     ZHar    T    C        0      0        2 
  19  chr19_50642498   Sample    T    C        0      0        2 
  19  chr19_50648399     AAsi    C    G        1      2        2 
  19  chr19_50648399     AKia    C    G        0      0        2 
  19  chr19_50648399     AOna    C    G        0      0        2 
  19  chr19_50648399     ASom    C    G        1      2        2 
  19  chr19_50648399     HCab    C    G        0      0        2 
  19  chr19_50648399     HPrz    C    G        0      0        2 
  19  chr19_50648399     ZBoe    C    G        0      0        2 
  19  chr19_50648399     ZGre    C    G        0      0        2 
  19  chr19_50648399     ZHar    C    G        0      0        2 
  19  chr19_50648399   Sample    C    G        0      0        2 
  19  chr19_50651331     AAsi    G    A        0      0        2 
  19  chr19_50651331     AKia    G    A        0      0        2 
  19  chr19_50651331     AOna    G    A        0      0        2 
  19  chr19_50651331     ASom    G    A        0      0        2 
  19  chr19_50651331     HCab    G    A        0      0        2 
  19  chr19_50651331     HPrz    G    A        0      0        2 
  19  chr19_50651331     ZBoe    G    A        1      2        2 
  19  chr19_50651331     ZGre    G    A        1      2        2 
  19  chr19_50651331     ZHar    G    A        1      2        2 
  19  chr19_50651331   Sample    G    A        0      0        2 
  19  chr19_50656844     AAsi    T    C        0      0        2 
  19  chr19_50656844     AKia    T    C        0      0        2 
  19  chr19_50656844     AOna    T    C        0      0        2 
  19  chr19_50656844     ASom    T    C        0      0        2 
  19  chr19_50656844     HCab    T    C        0      0        2 
  19  chr19_50656844     HPrz    T    C        0      0        2 
  19  chr19_50656844     ZBoe    T    C      0.5      1        2 
  19  chr19_50656844     ZGre    T    C        0      0        2 
  19  chr19_50656844     ZHar    T    C        0      0        2 
  19  chr19_50656844   Sample    T    C        0      0        2 
  19  chr19_50659935     AAsi    C    G        0      0        2 
  19  chr19_50659935     AKia    C    G        0      0        2 
  19  chr19_50659935     AOna    C    G        1      2        2 
  19  chr19_50659935     ASom    C    G        0      0        2 
  19  chr19_50659935     HCab    C    G        0      0        2 
  19  chr19_50659935     HPrz    C    G        0      0        2 
  19  chr19_50659935     ZBoe    C    G        0      0        2 
  19  chr19_50659935     ZGre    C    G        0      0        2 
  19  chr19_50659935     ZHar    C    G        0      0        2 
  19  chr19_50659935   Sample    C    G        0      0        2 
  19  chr19_50663315     AAsi    G    A        0      0        2 
  19  chr19_50663315     AKia    G    A        0      0        2 
  19  chr19_50663315     AOna    G    A        0      0        2 
  19  chr19_50663315     ASom    G    A        0      0        2 
  19  chr19_50663315     HCab    G    A        0      0        2 
  19  chr19_50663315     HPrz    G    A        1      2        2 
  19  chr19_50663315     ZBoe    G    A        0      0        2 
  19  chr19_50663315     ZGre    G    A        0      0        2 
  19  chr19_50663315     ZHar    G    A        0      0        2 
  19  chr19_50663315   Sample    G    A        0      0        2 
  19  chr19_50667988     AAsi    T    G        0      0        2 
  19  chr19_50667988     AKia    T    G        0      0        2 
  19  chr19_50667988     AOna    T    G        0      0        2 
  19  chr19_50667988     ASom    T    G        0      0        2 
  19  chr19_50667988     HCab    T    G        0      0        2 
  19  chr19_50667988     HPrz    T    G        0      0        2 
  19  chr19_50667988     ZBoe    T    G      0.5      1        2 
  19  chr19_50667988     ZGre    T    G        0      0        2 
  19  chr19_50667988     ZHar    T    G        0      0        2 
  19  chr19_50667988   Sample    T    G        0      0        2 
  19  chr19_50670218     AAsi    C    A        0      0        2 
  19  chr19_50670218     AKia    C    A        0      0        2 
  19  chr19_50670218     AOna    C    A        1      2        2 
  19  chr19_50670218     ASom    C    A        0      0        2 
  19  chr19_50670218     HCab    C    A        0      0        2 
  19  chr19_50670218     HPrz    C    A        0      0        2 
  19  chr19_50670218     ZBoe    C    A        0      0        2 
  19  chr19_50670218     ZGre    C    A        0      0        2 
  19  chr19_50670218     ZHar    C    A        0      0        2 
  19  chr19_50670218   Sample    C    A        0      0        2 
  19  chr19_50675127     AAsi    C    T        0      0        2 
  19  chr19_50675127     AKia    C    T        0      0        2 
  19  chr19_50675127     AOna    C    T        0      0        2 
  19  chr19_50675127     ASom    C    T        0      0        2 
  19  chr19_50675127     HCab    C    T        1      2        2 
  19  chr19_50675127     HPrz    C    T        1      2        2 
  19  chr19_50675127     ZBoe    C    T        0      0        2 
  19  chr19_50675127     ZGre    C    T        0      0        2 
  19  chr19_50675127     ZHar    C    T        0      0        2 
  19  chr19_50675127   Sample    C    T        1      2        2 
  19  chr19_50685571     AAsi    C    A        0      0        2 
  19  chr19_50685571     AKia    C    A        0      0        2 
  19  chr19_50685571     AOna    C    A        0      0        2 
  19  chr19_50685571     ASom    C    A        0      0        2 
  19  chr19_50685571     HCab    C    A        0      0        2 
  19  chr19_50685571     HPrz    C    A        0      0        2 
  19  chr19_50685571     ZBoe    C    A        0      0        2 
  19  chr19_50685571     ZGre    C    A        0      0        2 
  19  chr19_50685571     ZHar    C    A        1      2        2 
  19  chr19_50685571   Sample    C    A        0      0        2 
  19  chr19_50698160     AAsi    G    C        0      0        2 
  19  chr19_50698160     AKia    G    C        0      0        2 
  19  chr19_50698160     AOna    G    C        0      0        2 
  19  chr19_50698160     ASom    G    C        0      0        2 
  19  chr19_50698160     HCab    G    C        1      2        2 
  19  chr19_50698160     HPrz    G    C        1      2        2 
  19  chr19_50698160     ZBoe    G    C        0      0        2 
  19  chr19_50698160     ZGre    G    C        0      0        2 
  19  chr19_50698160     ZHar    G    C        0      0        2 
  19  chr19_50698160   Sample    G    C        1      2        2 
  19  chr19_50719357     AAsi    G    A        0      0        2 
  19  chr19_50719357     AKia    G    A        0      0        2 
  19  chr19_50719357     AOna    G    A        0      0        2 
  19  chr19_50719357     ASom    G    A        0      0        2 
  19  chr19_50719357     HCab    G    A        0      0        2 
  19  chr19_50719357     HPrz    G    A        0      0        2 
  19  chr19_50719357     ZBoe    G    A        0      0        2 
  19  chr19_50719357     ZGre    G    A        1      2        2 
  19  chr19_50719357     ZHar    G    A        0      0        2 
  19  chr19_50719357   Sample    G    A        0      0        2 
  19  chr19_50724436     AAsi    A    G        0      0        2 
  19  chr19_50724436     AKia    A    G        0      0        2 
  19  chr19_50724436     AOna    A    G        0      0        2 
  19  chr19_50724436     ASom    A    G        0      0        2 
  19  chr19_50724436     HCab    A    G        1      2        2 
  19  chr19_50724436     HPrz    A    G        1      2        2 
  19  chr19_50724436     ZBoe    A    G        0      0        2 
  19  chr19_50724436     ZGre    A    G        0      0        2 
  19  chr19_50724436     ZHar    A    G        0      0        2 
  19  chr19_50724436   Sample    A    G        1      2        2 
  19  chr19_50725337     AAsi    G    C        0      0        2 
  19  chr19_50725337     AKia    G    C        0      0        2 
  19  chr19_50725337     AOna    G    C        0      0        2 
  19  chr19_50725337     ASom    G    C      0.5      1        2 
  19  chr19_50725337     HCab    G    C        0      0        2 
  19  chr19_50725337     HPrz    G    C        0      0        2 
  19  chr19_50725337     ZBoe    G    C        0      0        2 
  19  chr19_50725337     ZGre    G    C        0      0        2 
  19  chr19_50725337     ZHar    G    C        0      0        2 
  19  chr19_50725337   Sample    G    C        0      0        2 
  19  chr19_50734971     AAsi    A    G        0      0        2 
  19  chr19_50734971     AKia    A    G        0      0        2 
  19  chr19_50734971     AOna    A    G        0      0        2 
  19  chr19_50734971     ASom    A    G        0      0        2 
  19  chr19_50734971     HCab    A    G        1      2        2 
  19  chr19_50734971     HPrz    A    G        1      2        2 
  19  chr19_50734971     ZBoe    A    G        0      0        2 
  19  chr19_50734971     ZGre    A    G        0      0        2 
  19  chr19_50734971     ZHar    A    G        0      0        2 
  19  chr19_50734971   Sample    A    G        1      2        2 
  19  chr19_50761358     AAsi    G    A        0      0        2 
  19  chr19_50761358     AKia    G    A        0      0        2 
  19  chr19_50761358     AOna    G    A        0      0        2 
  19  chr19_50761358     ASom    G    A        0      0        2 
  19  chr19_50761358     HCab    G    A        0      0        2 
  19  chr19_50761358     HPrz    G    A        0      0        2 
  19  chr19_50761358     ZBoe    G    A        0      0        2 
  19  chr19_50761358     ZGre    G    A        0      0        2 
  19  chr19_50761358     ZHar    G    A      0.5      1        2 
  19  chr19_50761358   Sample    G    A        0      0        2 
  19  chr19_50765783     AAsi    G    A        0      0        2 
  19  chr19_50765783     AKia    G    A        0      0        2 
  19  chr19_50765783     AOna    G    A      0.5      1        2 
  19  chr19_50765783     ASom    G    A        0      0        2 
  19  chr19_50765783     HCab    G    A        0      0        2 
  19  chr19_50765783     HPrz    G    A        0      0        2 
  19  chr19_50765783     ZBoe    G    A        0      0        2 
  19  chr19_50765783     ZGre    G    A        0      0        2 
  19  chr19_50765783     ZHar    G    A        0      0        2 
  19  chr19_50765783   Sample    G    A        0      0        2 
  19  chr19_50766507     AAsi    C    T        0      0        2 
  19  chr19_50766507     AKia    C    T      0.5      1        2 
  19  chr19_50766507     AOna    C    T      0.5      1        2 
  19  chr19_50766507     ASom    C    T        0      0        2 
  19  chr19_50766507     HCab    C    T        0      0        2 
  19  chr19_50766507     HPrz    C    T        0      0        2 
  19  chr19_50766507     ZBoe    C    T        0      0        2 
  19  chr19_50766507     ZGre    C    T        0      0        2 
  19  chr19_50766507     ZHar    C    T        0      0        2 
  19  chr19_50766507   Sample    C    T        0      0        2 
  19  chr19_50779734     AAsi    A    T        0      0        2 
  19  chr19_50779734     AKia    A    T        0      0        2 
  19  chr19_50779734     AOna    A    T        0      0        2 
  19  chr19_50779734     ASom    A    T        0      0        2 
  19  chr19_50779734     HCab    A    T        0      0        2 
  19  chr19_50779734     HPrz    A    T        0      0        2 
  19  chr19_50779734     ZBoe    A    T        0      0        2 
  19  chr19_50779734     ZGre    A    T      0.5      1        2 
  19  chr19_50779734     ZHar    A    T        0      0        2 
  19  chr19_50779734   Sample    A    T        0      0        2 
  19  chr19_50790985     AAsi    G    A        0      0        2 
  19  chr19_50790985     AKia    G    A      0.5      1        2 
  19  chr19_50790985     AOna    G    A        0      0        2 
  19  chr19_50790985     ASom    G    A        0      0        2 
  19  chr19_50790985     HCab    G    A        0      0        2 
  19  chr19_50790985     HPrz    G    A        0      0        2 
  19  chr19_50790985     ZBoe    G    A        0      0        2 
  19  chr19_50790985     ZGre    G    A        0      0        2 
  19  chr19_50790985     ZHar    G    A        0      0        2 
  19  chr19_50790985   Sample    G    A        0      0        2 
  19  chr19_50791529     AAsi    C    T        0      0        2 
  19  chr19_50791529     AKia    C    T        0      0        2 
  19  chr19_50791529     AOna    C    T        0      0        2 
  19  chr19_50791529     ASom    C    T        0      0        2 
  19  chr19_50791529     HCab    C    T        0      0        2 
  19  chr19_50791529     HPrz    C    T        0      0        2 
  19  chr19_50791529     ZBoe    C    T      0.5      1        2 
  19  chr19_50791529     ZGre    C    T        0      0        2 
  19  chr19_50791529     ZHar    C    T        0      0        2 
  19  chr19_50791529   Sample    C    T        0      0        2 
  19  chr19_50793129     AAsi    A    G        0      0        2 
  19  chr19_50793129     AKia    A    G        0      0        2 
  19  chr19_50793129     AOna    A    G        0      0        2 
  19  chr19_50793129     ASom    A    G        0      0        2 
  19  chr19_50793129     HCab    A    G        0      0        2 
  19  chr19_50793129     HPrz    A    G        0      0        2 
  19  chr19_50793129     ZBoe    A    G      0.5      1        2 
  19  chr19_50793129     ZGre    A    G        0      0        2 
  19  chr19_50793129     ZHar    A    G        0      0        2 
  19  chr19_50793129   Sample    A    G        0      0        2 
  19  chr19_50793243     AAsi    A    G        0      0        2 
  19  chr19_50793243     AKia    A    G      0.5      1        2 
  19  chr19_50793243     AOna    A    G        0      0        2 
  19  chr19_50793243     ASom    A    G        0      0        2 
  19  chr19_50793243     HCab    A    G        0      0        2 
  19  chr19_50793243     HPrz    A    G        0      0        2 
  19  chr19_50793243     ZBoe    A    G        0      0        2 
  19  chr19_50793243     ZGre    A    G        0      0        2 
  19  chr19_50793243     ZHar    A    G        0      0        2 
  19  chr19_50793243   Sample    A    G        0      0        2 
  19  chr19_50795263     AAsi    A    G        0      0        2 
  19  chr19_50795263     AKia    A    G        0      0        2 
  19  chr19_50795263     AOna    A    G        0      0        2 
  19  chr19_50795263     ASom    A    G      0.5      1        2 
  19  chr19_50795263     HCab    A    G        0      0        2 
  19  chr19_50795263     HPrz    A    G        0      0        2 
  19  chr19_50795263     ZBoe    A    G        0      0        2 
  19  chr19_50795263     ZGre    A    G        0      0        2 
  19  chr19_50795263     ZHar    A    G        0      0        2 
  19  chr19_50795263   Sample    A    G        0      0        2 
  19  chr19_50800974     AAsi    T    C        0      0        2 
  19  chr19_50800974     AKia    T    C      0.5      1        2 
  19  chr19_50800974     AOna    T    C        0      0        2 
  19  chr19_50800974     ASom    T    C        0      0        2 
  19  chr19_50800974     HCab    T    C        0      0        2 
  19  chr19_50800974     HPrz    T    C        0      0        2 
  19  chr19_50800974     ZBoe    T    C        0      0        2 
  19  chr19_50800974     ZGre    T    C        0      0        2 
  19  chr19_50800974     ZHar    T    C        0      0        2 
  19  chr19_50800974   Sample    T    C        0      0        2 
  19  chr19_50803842     AAsi    A    G        0      0        2 
  19  chr19_50803842     AKia    A    G        0      0        2 
  19  chr19_50803842     AOna    A    G        0      0        2 
  19  chr19_50803842     ASom    A    G        0      0        2 
  19  chr19_50803842     HCab    A    G        0      0        2 
  19  chr19_50803842     HPrz    A    G        0      0        2 
  19  chr19_50803842     ZBoe    A    G        0      0        2 
  19  chr19_50803842     ZGre    A    G      0.5      1        2 
  19  chr19_50803842     ZHar    A    G        0      0        2 
  19  chr19_50803842   Sample    A    G        0      0        2 
  19  chr19_50809528     AAsi    A    G        0      0        2 
  19  chr19_50809528     AKia    A    G        0      0        2 
  19  chr19_50809528     AOna    A    G        0      0        2 
  19  chr19_50809528     ASom    A    G        0      0        2 
  19  chr19_50809528     HCab    A    G      0.5      1        2 
  19  chr19_50809528     HPrz    A    G        0      0        2 
  19  chr19_50809528     ZBoe    A    G        0      0        2 
  19  chr19_50809528     ZGre    A    G        0      0        2 
  19  chr19_50809528     ZHar    A    G        0      0        2 
  19  chr19_50809528   Sample    A    G        0      0        2 
  19  chr19_50810110     AAsi    T    C        0      0        2 
  19  chr19_50810110     AKia    T    C      0.5      1        2 
  19  chr19_50810110     AOna    T    C      0.5      1        2 
  19  chr19_50810110     ASom    T    C        0      0        2 
  19  chr19_50810110     HCab    T    C        0      0        2 
  19  chr19_50810110     HPrz    T    C        0      0        2 
  19  chr19_50810110     ZBoe    T    C        0      0        2 
  19  chr19_50810110     ZGre    T    C        0      0        2 
  19  chr19_50810110     ZHar    T    C        0      0        2 
  19  chr19_50810110   Sample    T    C        0      0        2 
  19  chr19_50832842     AAsi    A    C        0      0        2 
  19  chr19_50832842     AKia    A    C        0      0        2 
  19  chr19_50832842     AOna    A    C        0      0        2 
  19  chr19_50832842     ASom    A    C        0      0        2 
  19  chr19_50832842     HCab    A    C        0      0        2 
  19  chr19_50832842     HPrz    A    C        0      0        2 
  19  chr19_50832842     ZBoe    A    C      0.5      1        2 
  19  chr19_50832842     ZGre    A    C        0      0        2 
  19  chr19_50832842     ZHar    A    C        0      0        2 
  19  chr19_50832842   Sample    A    C        0      0        2 
  19  chr19_50837368     AAsi    T    C        0      0        2 
  19  chr19_50837368     AKia    T    C        0      0        2 
  19  chr19_50837368     AOna    T    C        0      0        2 
  19  chr19_50837368     ASom    T    C        0      0        2 
  19  chr19_50837368     HCab    T    C      0.5      1        2 
  19  chr19_50837368     HPrz    T    C        1      2        2 
  19  chr19_50837368     ZBoe    T    C        0      0        2 
  19  chr19_50837368     ZGre    T    C        0      0        2 
  19  chr19_50837368     ZHar    T    C        0      0        2 
  19  chr19_50837368   Sample    T    C        1      2        2 
  19  chr19_50843414     AAsi    T    C        0      0        2 
  19  chr19_50843414     AKia    T    C        0      0        2 
  19  chr19_50843414     AOna    T    C      0.5      1        2 
  19  chr19_50843414     ASom    T    C        0      0        2 
  19  chr19_50843414     HCab    T    C        0      0        2 
  19  chr19_50843414     HPrz    T    C        0      0        2 
  19  chr19_50843414     ZBoe    T    C        0      0        2 
  19  chr19_50843414     ZGre    T    C        0      0        2 
  19  chr19_50843414     ZHar    T    C        0      0        2 
  19  chr19_50843414   Sample    T    C        0      0        2 
  19  chr19_50844678     AAsi    G    A        0      0        2 
  19  chr19_50844678     AKia    G    A        0      0        2 
  19  chr19_50844678     AOna    G    A        0      0        2 
  19  chr19_50844678     ASom    G    A        0      0        2 
  19  chr19_50844678     HCab    G    A        0      0        2 
  19  chr19_50844678     HPrz    G    A        0      0        2 
  19  chr19_50844678     ZBoe    G    A        0      0        2 
  19  chr19_50844678     ZGre    G    A        0      0        2 
  19  chr19_50844678     ZHar    G    A        1      2        2 
  19  chr19_50844678   Sample    G    A        0      0        2 
  19  chr19_50847113     AAsi    T    A        0      0        2 
  19  chr19_50847113     AKia    T    A        0      0        2 
  19  chr19_50847113     AOna    T    A        0      0        2 
  19  chr19_50847113     ASom    T    A        0      0        2 
  19  chr19_50847113     HCab    T    A        0      0        2 
  19  chr19_50847113     HPrz    T    A        0      0        2 
  19  chr19_50847113     ZBoe    T    A      0.5      1        2 
  19  chr19_50847113     ZGre    T    A        0      0        2 
  19  chr19_50847113     ZHar    T    A        0      0        2 
  19  chr19_50847113   Sample    T    A        0      0        2 
  19  chr19_50847114     AAsi    C    T        0      0        2 
  19  chr19_50847114     AKia    C    T        1      2        2 
  19  chr19_50847114     AOna    C    T      0.5      1        2 
  19  chr19_50847114     ASom    C    T        0      0        2 
  19  chr19_50847114     HCab    C    T        0      0        2 
  19  chr19_50847114     HPrz    C    T        0      0        2 
  19  chr19_50847114     ZBoe    C    T        0      0        2 
  19  chr19_50847114     ZGre    C    T        0      0        2 
  19  chr19_50847114     ZHar    C    T        0      0        2 
  19  chr19_50847114   Sample    C    T        0      0        2 
  19  chr19_50847193     AAsi    G    A        0      0        2 
  19  chr19_50847193     AKia    G    A        0      0        2 
  19  chr19_50847193     AOna    G    A        0      0        2 
  19  chr19_50847193     ASom    G    A      0.5      1        2 
  19  chr19_50847193     HCab    G    A        0      0        2 
  19  chr19_50847193     HPrz    G    A        0      0        2 
  19  chr19_50847193     ZBoe    G    A        0      0        2 
  19  chr19_50847193     ZGre    G    A        0      0        2 
  19  chr19_50847193     ZHar    G    A        0      0        2 
  19  chr19_50847193   Sample    G    A        0      0        2 
  19  chr19_50849866     AAsi    C    A      0.5      1        2 
  19  chr19_50849866     AKia    C    A        0      0        2 
  19  chr19_50849866     AOna    C    A        0      0        2 
  19  chr19_50849866     ASom    C    A        0      0        2 
  19  chr19_50849866     HCab    C    A        0      0        2 
  19  chr19_50849866     HPrz    C    A        0      0        2 
  19  chr19_50849866     ZBoe    C    A        0      0        2 
  19  chr19_50849866     ZGre    C    A        0      0        2 
  19  chr19_50849866     ZHar    C    A        0      0        2 
  19  chr19_50849866   Sample    C    A        0      0        2 
  19  chr19_50857557     AAsi    A    G        0      0        2 
  19  chr19_50857557     AKia    A    G        0      0        2 
  19  chr19_50857557     AOna    A    G        0      0        2 
  19  chr19_50857557     ASom    A    G        0      0        2 
  19  chr19_50857557     HCab    A    G        0      0        2 
  19  chr19_50857557     HPrz    A    G        0      0        2 
  19  chr19_50857557     ZBoe    A    G        0      0        2 
  19  chr19_50857557     ZGre    A    G        0      0        2 
  19  chr19_50857557     ZHar    A    G        1      2        2 
  19  chr19_50857557   Sample    A    G        0      0        2 
  19  chr19_50862024     AAsi    A    C        0      0        2 
  19  chr19_50862024     AKia    A    C        0      0        2 
  19  chr19_50862024     AOna    A    C      0.5      1        2 
  19  chr19_50862024     ASom    A    C        0      0        2 
  19  chr19_50862024     HCab    A    C        0      0        2 
  19  chr19_50862024     HPrz    A    C        0      0        2 
  19  chr19_50862024     ZBoe    A    C        0      0        2 
  19  chr19_50862024     ZGre    A    C        0      0        2 
  19  chr19_50862024     ZHar    A    C        0      0        2 
  19  chr19_50862024   Sample    A    C        0      0        2 
  19  chr19_50863956     AAsi    A    G        0      0        2 
  19  chr19_50863956     AKia    A    G        0      0        2 
  19  chr19_50863956     AOna    A    G        0      0        2 
  19  chr19_50863956     ASom    A    G        0      0        2 
  19  chr19_50863956     HCab    A    G        1      2        2 
  19  chr19_50863956     HPrz    A    G        1      2        2 
  19  chr19_50863956     ZBoe    A    G        0      0        2 
  19  chr19_50863956     ZGre    A    G        0      0        2 
  19  chr19_50863956     ZHar    A    G        0      0        2 
  19  chr19_50863956   Sample    A    G        1      2        2 
  19  chr19_50865797     AAsi    C    T        0      0        2 
  19  chr19_50865797     AKia    C    T        0      0        2 
  19  chr19_50865797     AOna    C    T      0.5      1        2 
  19  chr19_50865797     ASom    C    T        0      0        2 
  19  chr19_50865797     HCab    C    T        0      0        2 
  19  chr19_50865797     HPrz    C    T        0      0        2 
  19  chr19_50865797     ZBoe    C    T        0      0        2 
  19  chr19_50865797     ZGre    C    T        0      0        2 
  19  chr19_50865797     ZHar    C    T        0      0        2 
  19  chr19_50865797   Sample    C    T        0      0        2 
  19  chr19_50867311     AAsi    G    C        0      0        2 
  19  chr19_50867311     AKia    G    C      0.5      1        2 
  19  chr19_50867311     AOna    G    C      0.5      1        2 
  19  chr19_50867311     ASom    G    C        0      0        2 
  19  chr19_50867311     HCab    G    C        0      0        2 
  19  chr19_50867311     HPrz    G    C        0      0        2 
  19  chr19_50867311     ZBoe    G    C        0      0        2 
  19  chr19_50867311     ZGre    G    C        0      0        2 
  19  chr19_50867311     ZHar    G    C        0      0        2 
  19  chr19_50867311   Sample    G    C        0      0        2 
  19  chr19_50868483     AAsi    T    G        0      0        2 
  19  chr19_50868483     AKia    T    G      0.5      1        2 
  19  chr19_50868483     AOna    T    G        0      0        2 
  19  chr19_50868483     ASom    T    G        0      0        2 
  19  chr19_50868483     HCab    T    G        0      0        2 
  19  chr19_50868483     HPrz    T    G        0      0        2 
  19  chr19_50868483     ZBoe    T    G        0      0        2 
  19  chr19_50868483     ZGre    T    G        0      0        2 
  19  chr19_50868483     ZHar    T    G        0      0        2 
  19  chr19_50868483   Sample    T    G        0      0        2 
  19  chr19_50871695     AAsi    C    T        0      0        2 
  19  chr19_50871695     AKia    C    T        0      0        2 
  19  chr19_50871695     AOna    C    T        0      0        2 
  19  chr19_50871695     ASom    C    T        0      0        2 
  19  chr19_50871695     HCab    C    T        1      2        2 
  19  chr19_50871695     HPrz    C    T        1      2        2 
  19  chr19_50871695     ZBoe    C    T        0      0        2 
  19  chr19_50871695     ZGre    C    T        0      0        2 
  19  chr19_50871695     ZHar    C    T        0      0        2 
  19  chr19_50871695   Sample    C    T        1      2        2 
  19  chr19_50873382     AAsi    T    C        0      0        2 
  19  chr19_50873382     AKia    T    C        0      0        2 
  19  chr19_50873382     AOna    T    C        0      0        2 
  19  chr19_50873382     ASom    T    C        0      0        2 
  19  chr19_50873382     HCab    T    C        1      2        2 
  19  chr19_50873382     HPrz    T    C        1      2        2 
  19  chr19_50873382     ZBoe    T    C        0      0        2 
  19  chr19_50873382     ZGre    T    C        0      0        2 
  19  chr19_50873382     ZHar    T    C        0      0        2 
  19  chr19_50873382   Sample    T    C        1      2        2 
  19  chr19_50874615     AAsi    T    C        0      0        2 
  19  chr19_50874615     AKia    T    C        0      0        2 
  19  chr19_50874615     AOna    T    C        0      0        2 
  19  chr19_50874615     ASom    T    C        0      0        2 
  19  chr19_50874615     HCab    T    C        0      0        2 
  19  chr19_50874615     HPrz    T    C        0      0        2 
  19  chr19_50874615     ZBoe    T    C        1      2        2 
  19  chr19_50874615     ZGre    T    C        0      0        2 
  19  chr19_50874615     ZHar    T    C        0      0        2 
  19  chr19_50874615   Sample    T    C        1      2        2 
  19  chr19_50883086     AAsi    C    T        0      0        2 
  19  chr19_50883086     AKia    C    T        0      0        2 
  19  chr19_50883086     AOna    C    T      0.5      1        2 
  19  chr19_50883086     ASom    C    T        0      0        2 
  19  chr19_50883086     HCab    C    T        0      0        2 
  19  chr19_50883086     HPrz    C    T        0      0        2 
  19  chr19_50883086     ZBoe    C    T        0      0        2 
  19  chr19_50883086     ZGre    C    T        0      0        2 
  19  chr19_50883086     ZHar    C    T        0      0        2 
  19  chr19_50883086   Sample    C    T        0      0        2 
  19  chr19_50886175     AAsi    G    A        0      0        2 
  19  chr19_50886175     AKia    G    A        0      0        2 
  19  chr19_50886175     AOna    G    A        0      0        2 
  19  chr19_50886175     ASom    G    A        0      0        2 
  19  chr19_50886175     HCab    G    A        1      2        2 
  19  chr19_50886175     HPrz    G    A        1      2        2 
  19  chr19_50886175     ZBoe    G    A        0      0        2 
  19  chr19_50886175     ZGre    G    A        0      0        2 
  19  chr19_50886175     ZHar    G    A        0      0        2 
  19  chr19_50886175   Sample    G    A        1      2        2 
  19  chr19_50888216     AAsi    C    T        0      0        2 
  19  chr19_50888216     AKia    C    T        0      0        2 
  19  chr19_50888216     AOna    C    T        0      0        2 
  19  chr19_50888216     ASom    C    T        0      0        2 
  19  chr19_50888216     HCab    C    T        0      0        2 
  19  chr19_50888216     HPrz    C    T        0      0        2 
  19  chr19_50888216     ZBoe    C    T        0      0        2 
  19  chr19_50888216     ZGre    C    T        0      0        2 
  19  chr19_50888216     ZHar    C    T      0.5      1        2 
  19  chr19_50888216   Sample    C    T        0      0        2 
  19  chr19_50890452     AAsi    G    T        0      0        2 
  19  chr19_50890452     AKia    G    T        0      0        2 
  19  chr19_50890452     AOna    G    T        0      0        2 
  19  chr19_50890452     ASom    G    T        0      0        2 
  19  chr19_50890452     HCab    G    T        0      0        2 
  19  chr19_50890452     HPrz    G    T        0      0        2 
  19  chr19_50890452     ZBoe    G    T      0.5      1        2 
  19  chr19_50890452     ZGre    G    T        1      2        2 
  19  chr19_50890452     ZHar    G    T        0      0        2 
  19  chr19_50890452   Sample    G    T        0      0        2 
  19  chr19_50893463     AAsi    T    C        0      0        2 
  19  chr19_50893463     AKia    T    C        0      0        2 
  19  chr19_50893463     AOna    T    C      0.5      1        2 
  19  chr19_50893463     ASom    T    C        0      0        2 
  19  chr19_50893463     HCab    T    C        0      0        2 
  19  chr19_50893463     HPrz    T    C        0      0        2 
  19  chr19_50893463     ZBoe    T    C        0      0        2 
  19  chr19_50893463     ZGre    T    C        0      0        2 
  19  chr19_50893463     ZHar    T    C        0      0        2 
  19  chr19_50893463   Sample    T    C        0      0        2 
  19  chr19_50897511     AAsi    C    T        0      0        2 
  19  chr19_50897511     AKia    C    T        1      2        2 
  19  chr19_50897511     AOna    C    T      0.5      1        2 
  19  chr19_50897511     ASom    C    T        0      0        2 
  19  chr19_50897511     HCab    C    T        1      2        2 
  19  chr19_50897511     HPrz    C    T        1      2        2 
  19  chr19_50897511     ZBoe    C    T        0      0        2 
  19  chr19_50897511     ZGre    C    T        0      0        2 
  19  chr19_50897511     ZHar    C    T        0      0        2 
  19  chr19_50897511   Sample    C    T        1      2        2 
  19  chr19_50897819     AAsi    G    C        0      0        2 
  19  chr19_50897819     AKia    G    C        0      0        2 
  19  chr19_50897819     AOna    G    C        0      0        2 
  19  chr19_50897819     ASom    G    C        0      0        2 
  19  chr19_50897819     HCab    G    C        0      0        2 
  19  chr19_50897819     HPrz    G    C        0      0        2 
  19  chr19_50897819     ZBoe    G    C        0      0        2 
  19  chr19_50897819     ZGre    G    C        1      2        2 
  19  chr19_50897819     ZHar    G    C        0      0        2 
  19  chr19_50897819   Sample    G    C        0      0        2 
  19  chr19_50898030     AAsi    C    A        0      0        2 
  19  chr19_50898030     AKia    C    A        0      0        2 
  19  chr19_50898030     AOna    C    A        0      0        2 
  19  chr19_50898030     ASom    C    A        0      0        2 
  19  chr19_50898030     HCab    C    A        0      0        2 
  19  chr19_50898030     HPrz    C    A        0      0        2 
  19  chr19_50898030     ZBoe    C    A      0.5      1        2 
  19  chr19_50898030     ZGre    C    A        0      0        2 
  19  chr19_50898030     ZHar    C    A        0      0        2 
  19  chr19_50898030   Sample    C    A        0      0        2 
  19  chr19_50907076     AAsi    G    C        0      0        2 
  19  chr19_50907076     AKia    G    C        0      0        2 
  19  chr19_50907076     AOna    G    C      0.5      1        2 
  19  chr19_50907076     ASom    G    C        0      0        2 
  19  chr19_50907076     HCab    G    C        0      0        2 
  19  chr19_50907076     HPrz    G    C        0      0        2 
  19  chr19_50907076     ZBoe    G    C        0      0        2 
  19  chr19_50907076     ZGre    G    C        0      0        2 
  19  chr19_50907076     ZHar    G    C        0      0        2 
  19  chr19_50907076   Sample    G    C        0      0        2 
  19  chr19_50907549     AAsi    G    A        0      0        2 
  19  chr19_50907549     AKia    G    A        0      0        2 
  19  chr19_50907549     AOna    G    A        1      2        2 
  19  chr19_50907549     ASom    G    A        0      0        2 
  19  chr19_50907549     HCab    G    A        1      2        2 
  19  chr19_50907549     HPrz    G    A        1      2        2 
  19  chr19_50907549     ZBoe    G    A        0      0        2 
  19  chr19_50907549     ZGre    G    A        0      0        2 
  19  chr19_50907549     ZHar    G    A        0      0        2 
  19  chr19_50907549   Sample    G    A        1      2        2 
  19  chr19_50911392     AAsi    G    T        0      0        2 
  19  chr19_50911392     AKia    G    T        0      0        2 
  19  chr19_50911392     AOna    G    T        0      0        2 
  19  chr19_50911392     ASom    G    T      0.5      1        2 
  19  chr19_50911392     HCab    G    T        0      0        2 
  19  chr19_50911392     HPrz    G    T        0      0        2 
  19  chr19_50911392     ZBoe    G    T        0      0        2 
  19  chr19_50911392     ZGre    G    T        0      0        2 
  19  chr19_50911392     ZHar    G    T        0      0        2 
  19  chr19_50911392   Sample    G    T        0      0        2 
  19  chr19_50921965     AAsi    C    T        0      0        2 
  19  chr19_50921965     AKia    C    T        0      0        2 
  19  chr19_50921965     AOna    C    T        0      0        2 
  19  chr19_50921965     ASom    C    T        0      0        2 
  19  chr19_50921965     HCab    C    T        0      0        2 
  19  chr19_50921965     HPrz    C    T        0      0        2 
  19  chr19_50921965     ZBoe    C    T        0      0        2 
  19  chr19_50921965     ZGre    C    T        1      2        2 
  19  chr19_50921965     ZHar    C    T        0      0        2 
  19  chr19_50921965   Sample    C    T        0      0        2 
  19  chr19_50928381     AAsi    T    C        0      0        2 
  19  chr19_50928381     AKia    T    C        0      0        2 
  19  chr19_50928381     AOna    T    C        0      0        2 
  19  chr19_50928381     ASom    T    C      0.5      1        2 
  19  chr19_50928381     HCab    T    C        0      0        2 
  19  chr19_50928381     HPrz    T    C        0      0        2 
  19  chr19_50928381     ZBoe    T    C      0.5      1        2 
  19  chr19_50928381     ZGre    T    C        0      0        2 
  19  chr19_50928381     ZHar    T    C        0      0        2 
  19  chr19_50928381   Sample    T    C        0      0        2 
  19  chr19_50934009     AAsi    C    G        0      0        2 
  19  chr19_50934009     AKia    C    G        0      0        2 
  19  chr19_50934009     AOna    C    G        0      0        2 
  19  chr19_50934009     ASom    C    G        0      0        2 
  19  chr19_50934009     HCab    C    G        0      0        2 
  19  chr19_50934009     HPrz    C    G        0      0        2 
  19  chr19_50934009     ZBoe    C    G        0      0        2 
  19  chr19_50934009     ZGre    C    G        0      0        2 
  19  chr19_50934009     ZHar    C    G        1      2        2 
  19  chr19_50934009   Sample    C    G        0      0        2 
  19  chr19_50936478     AAsi    G    A        0      0        2 
  19  chr19_50936478     AKia    G    A        0      0        2 
  19  chr19_50936478     AOna    G    A        0      0        2 
  19  chr19_50936478     ASom    G    A        0      0        2 
  19  chr19_50936478     HCab    G    A        1      2        2 
  19  chr19_50936478     HPrz    G    A        1      2        2 
  19  chr19_50936478     ZBoe    G    A        0      0        2 
  19  chr19_50936478     ZGre    G    A        0      0        2 
  19  chr19_50936478     ZHar    G    A        0      0        2 
  19  chr19_50936478   Sample    G    A        1      2        2 
  19  chr19_50948586     AAsi    A    G        0      0        2 
  19  chr19_50948586     AKia    A    G        0      0        2 
  19  chr19_50948586     AOna    A    G        0      0        2 
  19  chr19_50948586     ASom    A    G        0      0        2 
  19  chr19_50948586     HCab    A    G        0      0        2 
  19  chr19_50948586     HPrz    A    G        0      0        2 
  19  chr19_50948586     ZBoe    A    G        0      0        2 
  19  chr19_50948586     ZGre    A    G      0.5      1        2 
  19  chr19_50948586     ZHar    A    G        1      2        2 
  19  chr19_50948586   Sample    A    G        0      0        2 
  19  chr19_50962999     AAsi    G    A        0      0        2 
  19  chr19_50962999     AKia    G    A        0      0        2 
  19  chr19_50962999     AOna    G    A        0      0        2 
  19  chr19_50962999     ASom    G    A        0      0        2 
  19  chr19_50962999     HCab    G    A        0      0        2 
  19  chr19_50962999     HPrz    G    A        0      0        2 
  19  chr19_50962999     ZBoe    G    A        0      0        2 
  19  chr19_50962999     ZGre    G    A        1      2        2 
  19  chr19_50962999     ZHar    G    A        0      0        2 
  19  chr19_50962999   Sample    G    A        0      0        2 
  19  chr19_50966058     AAsi    C    T        0      0        2 
  19  chr19_50966058     AKia    C    T        1      2        2 
  19  chr19_50966058     AOna    C    T        0      0        2 
  19  chr19_50966058     ASom    C    T        0      0        2 
  19  chr19_50966058     HCab    C    T        0      0        2 
  19  chr19_50966058     HPrz    C    T        0      0        2 
  19  chr19_50966058     ZBoe    C    T        0      0        2 
  19  chr19_50966058     ZGre    C    T        0      0        2 
  19  chr19_50966058     ZHar    C    T        0      0        2 
  19  chr19_50966058   Sample    C    T        0      0        2 
  19  chr19_50970921     AAsi    C    G        0      0        2 
  19  chr19_50970921     AKia    C    G      0.5      1        2 
  19  chr19_50970921     AOna    C    G        0      0        2 
  19  chr19_50970921     ASom    C    G        0      0        2 
  19  chr19_50970921     HCab    C    G        0      0        2 
  19  chr19_50970921     HPrz    C    G        0      0        2 
  19  chr19_50970921     ZBoe    C    G        0      0        2 
  19  chr19_50970921     ZGre    C    G        0      0        2 
  19  chr19_50970921     ZHar    C    G        0      0        2 
  19  chr19_50970921   Sample    C    G        0      0        2 
  19  chr19_50980790     AAsi    T    C        0      0        2 
  19  chr19_50980790     AKia    T    C      0.5      1        2 
  19  chr19_50980790     AOna    T    C        0      0        2 
  19  chr19_50980790     ASom    T    C        0      0        2 
  19  chr19_50980790     HCab    T    C        0      0        2 
  19  chr19_50980790     HPrz    T    C        0      0        2 
  19  chr19_50980790     ZBoe    T    C        0      0        2 
  19  chr19_50980790     ZGre    T    C        0      0        2 
  19  chr19_50980790     ZHar    T    C        0      0        2 
  19  chr19_50980790   Sample    T    C        0      0        2 
  19  chr19_50988926     AAsi    A    G        0      0        2 
  19  chr19_50988926     AKia    A    G        0      0        2 
  19  chr19_50988926     AOna    A    G      0.5      1        2 
  19  chr19_50988926     ASom    A    G        0      0        2 
  19  chr19_50988926     HCab    A    G        0      0        2 
  19  chr19_50988926     HPrz    A    G        0      0        2 
  19  chr19_50988926     ZBoe    A    G        0      0        2 
  19  chr19_50988926     ZGre    A    G        0      0        2 
  19  chr19_50988926     ZHar    A    G        0      0        2 
  19  chr19_50988926   Sample    A    G        1      2        2 
  19  chr19_50991090     AAsi    T    C        0      0        2 
  19  chr19_50991090     AKia    T    C        0      0        2 
  19  chr19_50991090     AOna    T    C        0      0        2 
  19  chr19_50991090     ASom    T    C        0      0        2 
  19  chr19_50991090     HCab    T    C        0      0        2 
  19  chr19_50991090     HPrz    T    C        0      0        2 
  19  chr19_50991090     ZBoe    T    C        0      0        2 
  19  chr19_50991090     ZGre    T    C        1      2        2 
  19  chr19_50991090     ZHar    T    C        0      0        2 
  19  chr19_50991090   Sample    T    C        0      0        2 
  19  chr19_50994312     AAsi    T    C        0      0        2 
  19  chr19_50994312     AKia    T    C        0      0        2 
  19  chr19_50994312     AOna    T    C      0.5      1        2 
  19  chr19_50994312     ASom    T    C        0      0        2 
  19  chr19_50994312     HCab    T    C        0      0        2 
  19  chr19_50994312     HPrz    T    C        0      0        2 
  19  chr19_50994312     ZBoe    T    C        0      0        2 
  19  chr19_50994312     ZGre    T    C        0      0        2 
  19  chr19_50994312     ZHar    T    C        0      0        2 
  19  chr19_50994312   Sample    T    C        0      0        2 
  19  chr19_51002803     AAsi    A    G        0      0        2 
  19  chr19_51002803     AKia    A    G        0      0        2 
  19  chr19_51002803     AOna    A    G        0      0        2 
  19  chr19_51002803     ASom    A    G        0      0        2 
  19  chr19_51002803     HCab    A    G        0      0        2 
  19  chr19_51002803     HPrz    A    G      0.5      1        2 
  19  chr19_51002803     ZBoe    A    G        0      0        2 
  19  chr19_51002803     ZGre    A    G        0      0        2 
  19  chr19_51002803     ZHar    A    G        0      0        2 
  19  chr19_51002803   Sample    A    G        0      0        2 
  19  chr19_51007160     AAsi    G    A        0      0        2 
  19  chr19_51007160     AKia    G    A        0      0        2 
  19  chr19_51007160     AOna    G    A        0      0        2 
  19  chr19_51007160     ASom    G    A        0      0        2 
  19  chr19_51007160     HCab    G    A        0      0        2 
  19  chr19_51007160     HPrz    G    A        0      0        2 
  19  chr19_51007160     ZBoe    G    A      0.5      1        2 
  19  chr19_51007160     ZGre    G    A        0      0        2 
  19  chr19_51007160     ZHar    G    A        0      0        2 
  19  chr19_51007160   Sample    G    A        0      0        2 
  19  chr19_51014211     AAsi    C    G        0      0        2 
  19  chr19_51014211     AKia    C    G        0      0        2 
  19  chr19_51014211     AOna    C    G        0      0        2 
  19  chr19_51014211     ASom    C    G        0      0        2 
  19  chr19_51014211     HCab    C    G      0.5      1        2 
  19  chr19_51014211     HPrz    C    G        1      2        2 
  19  chr19_51014211     ZBoe    C    G        0      0        2 
  19  chr19_51014211     ZGre    C    G        0      0        2 
  19  chr19_51014211     ZHar    C    G        0      0        2 
  19  chr19_51014211   Sample    C    G        0      0        2 
  19  chr19_51015020     AAsi    T    C        0      0        2 
  19  chr19_51015020     AKia    T    C        0      0        2 
  19  chr19_51015020     AOna    T    C        0      0        2 
  19  chr19_51015020     ASom    T    C        0      0        2 
  19  chr19_51015020     HCab    T    C      0.5      1        2 
  19  chr19_51015020     HPrz    T    C        0      0        2 
  19  chr19_51015020     ZBoe    T    C        0      0        2 
  19  chr19_51015020     ZGre    T    C        0      0        2 
  19  chr19_51015020     ZHar    T    C        0      0        2 
  19  chr19_51015020   Sample    T    C        0      0        2 
  19  chr19_51041097     AAsi    A    T        0      0        2 
  19  chr19_51041097     AKia    A    T      0.5      1        2 
  19  chr19_51041097     AOna    A    T        0      0        2 
  19  chr19_51041097     ASom    A    T        0      0        2 
  19  chr19_51041097     HCab    A    T        0      0        2 
  19  chr19_51041097     HPrz    A    T        0      0        2 
  19  chr19_51041097     ZBoe    A    T        0      0        2 
  19  chr19_51041097     ZGre    A    T        0      0        2 
  19  chr19_51041097     ZHar    A    T        0      0        2 
  19  chr19_51041097   Sample    A    T        0      0        2 
  19  chr19_51049939     AAsi    G    T        0      0        2 
  19  chr19_51049939     AKia    G    T        0      0        2 
  19  chr19_51049939     AOna    G    T        0      0        2 
  19  chr19_51049939     ASom    G    T      0.5      1        2 
  19  chr19_51049939     HCab    G    T        0      0        2 
  19  chr19_51049939     HPrz    G    T        0      0        2 
  19  chr19_51049939     ZBoe    G    T        0      0        2 
  19  chr19_51049939     ZGre    G    T        0      0        2 
  19  chr19_51049939     ZHar    G    T        0      0        2 
  19  chr19_51049939   Sample    G    T        0      0        2 
  19  chr19_51052100     AAsi    A    G        0      0        2 
  19  chr19_51052100     AKia    A    G        0      0        2 
  19  chr19_51052100     AOna    A    G        0      0        2 
  19  chr19_51052100     ASom    A    G        0      0        2 
  19  chr19_51052100     HCab    A    G        0      0        2 
  19  chr19_51052100     HPrz    A    G        0      0        2 
  19  chr19_51052100     ZBoe    A    G        0      0        2 
  19  chr19_51052100     ZGre    A    G        0      0        2 
  19  chr19_51052100     ZHar    A    G        1      2        2 
  19  chr19_51052100   Sample    A    G        0      0        2 
  19  chr19_51068258     AAsi    C    T        0      0        2 
  19  chr19_51068258     AKia    C    T        0      0        2 
  19  chr19_51068258     AOna    C    T        0      0        2 
  19  chr19_51068258     ASom    C    T        0      0        2 
  19  chr19_51068258     HCab    C    T        1      2        2 
  19  chr19_51068258     HPrz    C    T        1      2        2 
  19  chr19_51068258     ZBoe    C    T        0      0        2 
  19  chr19_51068258     ZGre    C    T        0      0        2 
  19  chr19_51068258     ZHar    C    T        0      0        2 
  19  chr19_51068258   Sample    C    T        1      2        2 
  19  chr19_51077598     AAsi    A    G        0      0        2 
  19  chr19_51077598     AKia    A    G        0      0        2 
  19  chr19_51077598     AOna    A    G        0      0        2 
  19  chr19_51077598     ASom    A    G        0      0        2 
  19  chr19_51077598     HCab    A    G      0.5      1        2 
  19  chr19_51077598     HPrz    A    G        1      2        2 
  19  chr19_51077598     ZBoe    A    G        0      0        2 
  19  chr19_51077598     ZGre    A    G        0      0        2 
  19  chr19_51077598     ZHar    A    G        0      0        2 
  19  chr19_51077598   Sample    A    G        0      0        2 
  19  chr19_51077617     AAsi    T    C        1      2        2 
  19  chr19_51077617     AKia    T    C        0      0        2 
  19  chr19_51077617     AOna    T    C        0      0        2 
  19  chr19_51077617     ASom    T    C      0.5      1        2 
  19  chr19_51077617     HCab    T    C        0      0        2 
  19  chr19_51077617     HPrz    T    C        0      0        2 
  19  chr19_51077617     ZBoe    T    C        0      0        2 
  19  chr19_51077617     ZGre    T    C        0      0        2 
  19  chr19_51077617     ZHar    T    C        0      0        2 
  19  chr19_51077617   Sample    T    C        0      0        2 
  19  chr19_51078436     AAsi    C    G        0      0        2 
  19  chr19_51078436     AKia    C    G        0      0        2 
  19  chr19_51078436     AOna    C    G      0.5      1        2 
  19  chr19_51078436     ASom    C    G        0      0        2 
  19  chr19_51078436     HCab    C    G        1      2        2 
  19  chr19_51078436     HPrz    C    G        1      2        2 
  19  chr19_51078436     ZBoe    C    G      0.5      1        2 
  19  chr19_51078436     ZGre    C    G        0      0        2 
  19  chr19_51078436     ZHar    C    G        0      0        2 
  19  chr19_51078436   Sample    C    G        1      2        2 
  19  chr19_51083268     AAsi    T    C        1      2        2 
  19  chr19_51083268     AKia    T    C        0      0        2 
  19  chr19_51083268     AOna    T    C        0      0        2 
  19  chr19_51083268     ASom    T    C      0.5      1        2 
  19  chr19_51083268     HCab    T    C        0      0        2 
  19  chr19_51083268     HPrz    T    C        0      0        2 
  19  chr19_51083268     ZBoe    T    C        0      0        2 
  19  chr19_51083268     ZGre    T    C        0      0        2 
  19  chr19_51083268     ZHar    T    C        0      0        2 
  19  chr19_51083268   Sample    T    C        0      0        2 
  19  chr19_51085841     AAsi    A    G        0      0        2 
  19  chr19_51085841     AKia    A    G        0      0        2 
  19  chr19_51085841     AOna    A    G        0      0        2 
  19  chr19_51085841     ASom    A    G        0      0        2 
  19  chr19_51085841     HCab    A    G        1      2        2 
  19  chr19_51085841     HPrz    A    G        1      2        2 
  19  chr19_51085841     ZBoe    A    G        0      0        2 
  19  chr19_51085841     ZGre    A    G        0      0        2 
  19  chr19_51085841     ZHar    A    G        0      0        2 
  19  chr19_51085841   Sample    A    G        1      2        2 
  19  chr19_51093159     AAsi    C    G        0      0        2 
  19  chr19_51093159     AKia    C    G        0      0        2 
  19  chr19_51093159     AOna    C    G      0.5      1        2 
  19  chr19_51093159     ASom    C    G        0      0        2 
  19  chr19_51093159     HCab    C    G        0      0        2 
  19  chr19_51093159     HPrz    C    G        0      0        2 
  19  chr19_51093159     ZBoe    C    G        0      0        2 
  19  chr19_51093159     ZGre    C    G        0      0        2 
  19  chr19_51093159     ZHar    C    G        0      0        2 
  19  chr19_51093159   Sample    C    G        0      0        2 
  19  chr19_51101101     AAsi    T    G        0      0        2 
  19  chr19_51101101     AKia    T    G        0      0        2 
  19  chr19_51101101     AOna    T    G        0      0        2 
  19  chr19_51101101     ASom    T    G        0      0        2 
  19  chr19_51101101     HCab    T    G        1      2        2 
  19  chr19_51101101     HPrz    T    G        1      2        2 
  19  chr19_51101101     ZBoe    T    G        0      0        2 
  19  chr19_51101101     ZGre    T    G        0      0        2 
  19  chr19_51101101     ZHar    T    G        0      0        2 
  19  chr19_51101101   Sample    T    G        1      2        2 
  19  chr19_51102163     AAsi    C    T        0      0        2 
  19  chr19_51102163     AKia    C    T        1      2        2 
  19  chr19_51102163     AOna    C    T        1      2        2 
  19  chr19_51102163     ASom    C    T        0      0        2 
  19  chr19_51102163     HCab    C    T        0      0        2 
  19  chr19_51102163     HPrz    C    T        0      0        2 
  19  chr19_51102163     ZBoe    C    T        1      2        2 
  19  chr19_51102163     ZGre    C    T        1      2        2 
  19  chr19_51102163     ZHar    C    T        0      0        2 
  19  chr19_51102163   Sample    C    T        0      0        2 
  19  chr19_51103580     AAsi    G    T        1      2        2 
  19  chr19_51103580     AKia    G    T        0      0        2 
  19  chr19_51103580     AOna    G    T        0      0        2 
  19  chr19_51103580     ASom    G    T        1      2        2 
  19  chr19_51103580     HCab    G    T        0      0        2 
  19  chr19_51103580     HPrz    G    T        0      0        2 
  19  chr19_51103580     ZBoe    G    T        0      0        2 
  19  chr19_51103580     ZGre    G    T        0      0        2 
  19  chr19_51103580     ZHar    G    T        1      2        2 
  19  chr19_51103580   Sample    G    T        0      0        2 
  19  chr19_51105991     AAsi    G    C        0      0        2 
  19  chr19_51105991     AKia    G    C        1      2        2 
  19  chr19_51105991     AOna    G    C        1      2        2 
  19  chr19_51105991     ASom    G    C        0      0        2 
  19  chr19_51105991     HCab    G    C        0      0        2 
  19  chr19_51105991     HPrz    G    C        0      0        2 
  19  chr19_51105991     ZBoe    G    C      0.5      1        2 
  19  chr19_51105991     ZGre    G    C        1      2        2 
  19  chr19_51105991     ZHar    G    C        0      0        2 
  19  chr19_51105991   Sample    G    C        0      0        2 
  19  chr19_51110597     AAsi    A    T        0      0        2 
  19  chr19_51110597     AKia    A    T        0      0        2 
  19  chr19_51110597     AOna    A    T        0      0        2 
  19  chr19_51110597     ASom    A    T        0      0        2 
  19  chr19_51110597     HCab    A    T      0.5      1        2 
  19  chr19_51110597     HPrz    A    T        1      2        2 
  19  chr19_51110597     ZBoe    A    T        0      0        2 
  19  chr19_51110597     ZGre    A    T        0      0        2 
  19  chr19_51110597     ZHar    A    T        0      0        2 
  19  chr19_51110597   Sample    A    T        1      2        2 
  19  chr19_51120092     AAsi    T    C        0      0        2 
  19  chr19_51120092     AKia    T    C        0      0        2 
  19  chr19_51120092     AOna    T    C        0      0        2 
  19  chr19_51120092     ASom    T    C        0      0        2 
  19  chr19_51120092     HCab    T    C        1      2        2 
  19  chr19_51120092     HPrz    T    C        1      2        2 
  19  chr19_51120092     ZBoe    T    C        0      0        2 
  19  chr19_51120092     ZGre    T    C        0      0        2 
  19  chr19_51120092     ZHar    T    C        0      0        2 
  19  chr19_51120092   Sample    T    C        0      0        2 
  19  chr19_51123259     AAsi    A    T        0      0        2 
  19  chr19_51123259     AKia    A    T        0      0        2 
  19  chr19_51123259     AOna    A    T        0      0        2 
  19  chr19_51123259     ASom    A    T        0      0        2 
  19  chr19_51123259     HCab    A    T        0      0        2 
  19  chr19_51123259     HPrz    A    T        0      0        2 
  19  chr19_51123259     ZBoe    A    T        1      2        2 
  19  chr19_51123259     ZGre    A    T        0      0        2 
  19  chr19_51123259     ZHar    A    T        1      2        2 
  19  chr19_51123259   Sample    A    T        0      0        2 
  19  chr19_51131848     AAsi    C    A        0      0        2 
  19  chr19_51131848     AKia    C    A        0      0        2 
  19  chr19_51131848     AOna    C    A        0      0        2 
  19  chr19_51131848     ASom    C    A        0      0        2 
  19  chr19_51131848     HCab    C    A        0      0        2 
  19  chr19_51131848     HPrz    C    A        1      2        2 
  19  chr19_51131848     ZBoe    C    A        0      0        2 
  19  chr19_51131848     ZGre    C    A        0      0        2 
  19  chr19_51131848     ZHar    C    A        0      0        2 
  19  chr19_51131848   Sample    C    A        1      2        2 
  19  chr19_51132864     AAsi    C    A        0      0        2 
  19  chr19_51132864     AKia    C    A        0      0        2 
  19  chr19_51132864     AOna    C    A        0      0        2 
  19  chr19_51132864     ASom    C    A        0      0        2 
  19  chr19_51132864     HCab    C    A        0      0        2 
  19  chr19_51132864     HPrz    C    A        1      2        2 
  19  chr19_51132864     ZBoe    C    A        0      0        2 
  19  chr19_51132864     ZGre    C    A        0      0        2 
  19  chr19_51132864     ZHar    C    A        0      0        2 
  19  chr19_51132864   Sample    C    A        1      2        2 
  19  chr19_51135424     AAsi    G    T        0      0        2 
  19  chr19_51135424     AKia    G    T        0      0        2 
  19  chr19_51135424     AOna    G    T        0      0        2 
  19  chr19_51135424     ASom    G    T        0      0        2 
  19  chr19_51135424     HCab    G    T        0      0        2 
  19  chr19_51135424     HPrz    G    T        0      0        2 
  19  chr19_51135424     ZBoe    G    T        0      0        2 
  19  chr19_51135424     ZGre    G    T        1      2        2 
  19  chr19_51135424     ZHar    G    T        0      0        2 
  19  chr19_51135424   Sample    G    T        0      0        2 
  19  chr19_51136604     AAsi    T    C        0      0        2 
  19  chr19_51136604     AKia    T    C        0      0        2 
  19  chr19_51136604     AOna    T    C        0      0        2 
  19  chr19_51136604     ASom    T    C        0      0        2 
  19  chr19_51136604     HCab    T    C        0      0        2 
  19  chr19_51136604     HPrz    T    C        0      0        2 
  19  chr19_51136604     ZBoe    T    C      0.5      1        2 
  19  chr19_51136604     ZGre    T    C        0      0        2 
  19  chr19_51136604     ZHar    T    C        0      0        2 
  19  chr19_51136604   Sample    T    C        0      0        2 
  19  chr19_51144281     AAsi    C    T      0.5      1        2 
  19  chr19_51144281     AKia    C    T        0      0        2 
  19  chr19_51144281     AOna    C    T        0      0        2 
  19  chr19_51144281     ASom    C    T        0      0        2 
  19  chr19_51144281     HCab    C    T        0      0        2 
  19  chr19_51144281     HPrz    C    T        0      0        2 
  19  chr19_51144281     ZBoe    C    T        0      0        2 
  19  chr19_51144281     ZGre    C    T        0      0        2 
  19  chr19_51144281     ZHar    C    T        0      0        2 
  19  chr19_51144281   Sample    C    T        0      0        2 
  19  chr19_51145429     AAsi    T    C        0      0        2 
  19  chr19_51145429     AKia    T    C        1      2        2 
  19  chr19_51145429     AOna    T    C        1      2        2 
  19  chr19_51145429     ASom    T    C        0      0        2 
  19  chr19_51145429     HCab    T    C        0      0        2 
  19  chr19_51145429     HPrz    T    C        0      0        2 
  19  chr19_51145429     ZBoe    T    C        0      0        2 
  19  chr19_51145429     ZGre    T    C        0      0        2 
  19  chr19_51145429     ZHar    T    C        0      0        2 
  19  chr19_51145429   Sample    T    C        0      0        2 
  19  chr19_51148185     AAsi    A    T      0.5      1        2 
  19  chr19_51148185     AKia    A    T        0      0        2 
  19  chr19_51148185     AOna    A    T        0      0        2 
  19  chr19_51148185     ASom    A    T        0      0        2 
  19  chr19_51148185     HCab    A    T        0      0        2 
  19  chr19_51148185     HPrz    A    T        0      0        2 
  19  chr19_51148185     ZBoe    A    T        0      0        2 
  19  chr19_51148185     ZGre    A    T        0      0        2 
  19  chr19_51148185     ZHar    A    T        0      0        2 
  19  chr19_51148185   Sample    A    T        0      0        2 
  19  chr19_51149515     AAsi    A    G        0      0        2 
  19  chr19_51149515     AKia    A    G        0      0        2 
  19  chr19_51149515     AOna    A    G        0      0        2 
  19  chr19_51149515     ASom    A    G        0      0        2 
  19  chr19_51149515     HCab    A    G        0      0        2 
  19  chr19_51149515     HPrz    A    G        0      0        2 
  19  chr19_51149515     ZBoe    A    G        0      0        2 
  19  chr19_51149515     ZGre    A    G        1      2        2 
  19  chr19_51149515     ZHar    A    G        0      0        2 
  19  chr19_51149515   Sample    A    G        0      0        2 
  19  chr19_51149874     AAsi    T    C        0      0        2 
  19  chr19_51149874     AKia    T    C        0      0        2 
  19  chr19_51149874     AOna    T    C        0      0        2 
  19  chr19_51149874     ASom    T    C        0      0        2 
  19  chr19_51149874     HCab    T    C      0.5      1        2 
  19  chr19_51149874     HPrz    T    C        0      0        2 
  19  chr19_51149874     ZBoe    T    C        0      0        2 
  19  chr19_51149874     ZGre    T    C        0      0        2 
  19  chr19_51149874     ZHar    T    C        0      0        2 
  19  chr19_51149874   Sample    T    C        0      0        2 
  19  chr19_51151477     AAsi    A    T        1      2        2 
  19  chr19_51151477     AKia    A    T        0      0        2 
  19  chr19_51151477     AOna    A    T        0      0        2 
  19  chr19_51151477     ASom    A    T        1      2        2 
  19  chr19_51151477     HCab    A    T        0      0        2 
  19  chr19_51151477     HPrz    A    T        0      0        2 
  19  chr19_51151477     ZBoe    A    T        0      0        2 
  19  chr19_51151477     ZGre    A    T        0      0        2 
  19  chr19_51151477     ZHar    A    T        0      0        2 
  19  chr19_51151477   Sample    A    T        0      0        2 
  19  chr19_51153464     AAsi    T    C        0      0        2 
  19  chr19_51153464     AKia    T    C        0      0        2 
  19  chr19_51153464     AOna    T    C        0      0        2 
  19  chr19_51153464     ASom    T    C        0      0        2 
  19  chr19_51153464     HCab    T    C        1      2        2 
  19  chr19_51153464     HPrz    T    C        1      2        2 
  19  chr19_51153464     ZBoe    T    C        0      0        2 
  19  chr19_51153464     ZGre    T    C        0      0        2 
  19  chr19_51153464     ZHar    T    C        0      0        2 
  19  chr19_51153464   Sample    T    C        1      2        2 
  19  chr19_51153482     AAsi    A    G        0      0        2 
  19  chr19_51153482     AKia    A    G        0      0        2 
  19  chr19_51153482     AOna    A    G        0      0        2 
  19  chr19_51153482     ASom    A    G        0      0        2 
  19  chr19_51153482     HCab    A    G        0      0        2 
  19  chr19_51153482     HPrz    A    G        0      0        2 
  19  chr19_51153482     ZBoe    A    G        0      0        2 
  19  chr19_51153482     ZGre    A    G      0.5      1        2 
  19  chr19_51153482     ZHar    A    G        0      0        2 
  19  chr19_51153482   Sample    A    G        0      0        2 
  19  chr19_51157177     AAsi    A    G        0      0        2 
  19  chr19_51157177     AKia    A    G        0      0        2 
  19  chr19_51157177     AOna    A    G        0      0        2 
  19  chr19_51157177     ASom    A    G        0      0        2 
  19  chr19_51157177     HCab    A    G        1      2        2 
  19  chr19_51157177     HPrz    A    G        1      2        2 
  19  chr19_51157177     ZBoe    A    G      0.5      1        2 
  19  chr19_51157177     ZGre    A    G        0      0        2 
  19  chr19_51157177     ZHar    A    G        0      0        2 
  19  chr19_51157177   Sample    A    G        1      2        2 
  19  chr19_51162148     AAsi    C    T        0      0        2 
  19  chr19_51162148     AKia    C    T        1      2        2 
  19  chr19_51162148     AOna    C    T        0      0        2 
  19  chr19_51162148     ASom    C    T        0      0        2 
  19  chr19_51162148     HCab    C    T        0      0        2 
  19  chr19_51162148     HPrz    C    T        0      0        2 
  19  chr19_51162148     ZBoe    C    T        0      0        2 
  19  chr19_51162148     ZGre    C    T        0      0        2 
  19  chr19_51162148     ZHar    C    T        0      0        2 
  19  chr19_51162148   Sample    C    T        0      0        2 
  19  chr19_51164590     AAsi    T    C        0      0        2 
  19  chr19_51164590     AKia    T    C        0      0        2 
  19  chr19_51164590     AOna    T    C        0      0        2 
  19  chr19_51164590     ASom    T    C        0      0        2 
  19  chr19_51164590     HCab    T    C        0      0        2 
  19  chr19_51164590     HPrz    T    C        0      0        2 
  19  chr19_51164590     ZBoe    T    C      0.5      1        2 
  19  chr19_51164590     ZGre    T    C        0      0        2 
  19  chr19_51164590     ZHar    T    C        0      0        2 
  19  chr19_51164590   Sample    T    C        0      0        2 
  19  chr19_51165817     AAsi    C    A        0      0        2 
  19  chr19_51165817     AKia    C    A        0      0        2 
  19  chr19_51165817     AOna    C    A        0      0        2 
  19  chr19_51165817     ASom    C    A        0      0        2 
  19  chr19_51165817     HCab    C    A        1      2        2 
  19  chr19_51165817     HPrz    C    A        1      2        2 
  19  chr19_51165817     ZBoe    C    A        0      0        2 
  19  chr19_51165817     ZGre    C    A        0      0        2 
  19  chr19_51165817     ZHar    C    A        0      0        2 
  19  chr19_51165817   Sample    C    A        1      2        2 
  19  chr19_51168944     AAsi    T    C        0      0        2 
  19  chr19_51168944     AKia    T    C        0      0        2 
  19  chr19_51168944     AOna    T    C        0      0        2 
  19  chr19_51168944     ASom    T    C      0.5      1        2 
  19  chr19_51168944     HCab    T    C        0      0        2 
  19  chr19_51168944     HPrz    T    C        0      0        2 
  19  chr19_51168944     ZBoe    T    C        0      0        2 
  19  chr19_51168944     ZGre    T    C        0      0        2 
  19  chr19_51168944     ZHar    T    C        0      0        2 
  19  chr19_51168944   Sample    T    C        0      0        2 
  19  chr19_51172730     AAsi    T    G        0      0        2 
  19  chr19_51172730     AKia    T    G        0      0        2 
  19  chr19_51172730     AOna    T    G        0      0        2 
  19  chr19_51172730     ASom    T    G        0      0        2 
  19  chr19_51172730     HCab    T    G        1      2        2 
  19  chr19_51172730     HPrz    T    G        1      2        2 
  19  chr19_51172730     ZBoe    T    G        0      0        2 
  19  chr19_51172730     ZGre    T    G        0      0        2 
  19  chr19_51172730     ZHar    T    G        0      0        2 
  19  chr19_51172730   Sample    T    G        1      2        2 
  19  chr19_51174905     AAsi    T    G        0      0        2 
  19  chr19_51174905     AKia    T    G        0      0        2 
  19  chr19_51174905     AOna    T    G        0      0        2 
  19  chr19_51174905     ASom    T    G        0      0        2 
  19  chr19_51174905     HCab    T    G        1      2        2 
  19  chr19_51174905     HPrz    T    G        1      2        2 
  19  chr19_51174905     ZBoe    T    G        0      0        2 
  19  chr19_51174905     ZGre    T    G        0      0        2 
  19  chr19_51174905     ZHar    T    G        0      0        2 
  19  chr19_51174905   Sample    T    G        1      2        2 
  19  chr19_51185994     AAsi    T    G        0      0        2 
  19  chr19_51185994     AKia    T    G        0      0        2 
  19  chr19_51185994     AOna    T    G        0      0        2 
  19  chr19_51185994     ASom    T    G        0      0        2 
  19  chr19_51185994     HCab    T    G        1      2        2 
  19  chr19_51185994     HPrz    T    G        1      2        2 
  19  chr19_51185994     ZBoe    T    G        0      0        2 
  19  chr19_51185994     ZGre    T    G        0      0        2 
  19  chr19_51185994     ZHar    T    G        0      0        2 
  19  chr19_51185994   Sample    T    G        1      2        2 
  19  chr19_51186743     AAsi    C    T        0      0        2 
  19  chr19_51186743     AKia    C    T        0      0        2 
  19  chr19_51186743     AOna    C    T        0      0        2 
  19  chr19_51186743     ASom    C    T        0      0        2 
  19  chr19_51186743     HCab    C    T        0      0        2 
  19  chr19_51186743     HPrz    C    T        0      0        2 
  19  chr19_51186743     ZBoe    C    T      0.5      1        2 
  19  chr19_51186743     ZGre    C    T        0      0        2 
  19  chr19_51186743     ZHar    C    T        0      0        2 
  19  chr19_51186743   Sample    C    T        0      0        2 
  19  chr19_51191801     AAsi    A    G        0      0        2 
  19  chr19_51191801     AKia    A    G        0      0        2 
  19  chr19_51191801     AOna    A    G        0      0        2 
  19  chr19_51191801     ASom    A    G        1      2        2 
  19  chr19_51191801     HCab    A    G        0      0        2 
  19  chr19_51191801     HPrz    A    G        0      0        2 
  19  chr19_51191801     ZBoe    A    G        0      0        2 
  19  chr19_51191801     ZGre    A    G        0      0        2 
  19  chr19_51191801     ZHar    A    G        0      0        2 
  19  chr19_51191801   Sample    A    G        0      0        2 
  19  chr19_51204680     AAsi    A    G        1      2        2 
  19  chr19_51204680     AKia    A    G        0      0        2 
  19  chr19_51204680     AOna    A    G        0      0        2 
  19  chr19_51204680     ASom    A    G        1      2        2 
  19  chr19_51204680     HCab    A    G        0      0        2 
  19  chr19_51204680     HPrz    A    G        0      0        2 
  19  chr19_51204680     ZBoe    A    G        0      0        2 
  19  chr19_51204680     ZGre    A    G        0      0        2 
  19  chr19_51204680     ZHar    A    G        0      0        2 
  19  chr19_51204680   Sample    A    G        0      0        2 
  19  chr19_51218801     AAsi    G    A        0      0        2 
  19  chr19_51218801     AKia    G    A        0      0        2 
  19  chr19_51218801     AOna    G    A      0.5      1        2 
  19  chr19_51218801     ASom    G    A        0      0        2 
  19  chr19_51218801     HCab    G    A        0      0        2 
  19  chr19_51218801     HPrz    G    A        0      0        2 
  19  chr19_51218801     ZBoe    G    A        0      0        2 
  19  chr19_51218801     ZGre    G    A        0      0        2 
  19  chr19_51218801     ZHar    G    A        0      0        2 
  19  chr19_51218801   Sample    G    A        0      0        2 
  19  chr19_51219890     AAsi    T    A        0      0        2 
  19  chr19_51219890     AKia    T    A        0      0        2 
  19  chr19_51219890     AOna    T    A        0      0        2 
  19  chr19_51219890     ASom    T    A        0      0        2 
  19  chr19_51219890     HCab    T    A        0      0        2 
  19  chr19_51219890     HPrz    T    A        1      2        2 
  19  chr19_51219890     ZBoe    T    A        0      0        2 
  19  chr19_51219890     ZGre    T    A        0      0        2 
  19  chr19_51219890     ZHar    T    A        0      0        2 
  19  chr19_51219890   Sample    T    A        0      0        2 
  19  chr19_51230610     AAsi    G    A        0      0        2 
  19  chr19_51230610     AKia    G    A      0.5      1        2 
  19  chr19_51230610     AOna    G    A        0      0        2 
  19  chr19_51230610     ASom    G    A        0      0        2 
  19  chr19_51230610     HCab    G    A        0      0        2 
  19  chr19_51230610     HPrz    G    A        0      0        2 
  19  chr19_51230610     ZBoe    G    A        0      0        2 
  19  chr19_51230610     ZGre    G    A        0      0        2 
  19  chr19_51230610     ZHar    G    A        0      0        2 
  19  chr19_51230610   Sample    G    A        0      0        2 
  19  chr19_51244307     AAsi    T    C        0      0        2 
  19  chr19_51244307     AKia    T    C      0.5      1        2 
  19  chr19_51244307     AOna    T    C      0.5      1        2 
  19  chr19_51244307     ASom    T    C        0      0        2 
  19  chr19_51244307     HCab    T    C        0      0        2 
  19  chr19_51244307     HPrz    T    C        0      0        2 
  19  chr19_51244307     ZBoe    T    C        0      0        2 
  19  chr19_51244307     ZGre    T    C        0      0        2 
  19  chr19_51244307     ZHar    T    C        0      0        2 
  19  chr19_51244307   Sample    T    C        0      0        2 
  19  chr19_51254160     AAsi    T    C        1      2        2 
  19  chr19_51254160     AKia    T    C        0      0        2 
  19  chr19_51254160     AOna    T    C        0      0        2 
  19  chr19_51254160     ASom    T    C      0.5      1        2 
  19  chr19_51254160     HCab    T    C        0      0        2 
  19  chr19_51254160     HPrz    T    C        0      0        2 
  19  chr19_51254160     ZBoe    T    C      0.5      1        2 
  19  chr19_51254160     ZGre    T    C        0      0        2 
  19  chr19_51254160     ZHar    T    C        0      0        2 
  19  chr19_51254160   Sample    T    C        0      0        2 
  19  chr19_51261099     AAsi    A    G      0.5      1        2 
  19  chr19_51261099     AKia    A    G        0      0        2 
  19  chr19_51261099     AOna    A    G        0      0        2 
  19  chr19_51261099     ASom    A    G        0      0        2 
  19  chr19_51261099     HCab    A    G        0      0        2 
  19  chr19_51261099     HPrz    A    G        0      0        2 
  19  chr19_51261099     ZBoe    A    G        0      0        2 
  19  chr19_51261099     ZGre    A    G        0      0        2 
  19  chr19_51261099     ZHar    A    G        0      0        2 
  19  chr19_51261099   Sample    A    G        0      0        2 
  19  chr19_51263839     AAsi    C    G        0      0        2 
  19  chr19_51263839     AKia    C    G        0      0        2 
  19  chr19_51263839     AOna    C    G      0.5      1        2 
  19  chr19_51263839     ASom    C    G        0      0        2 
  19  chr19_51263839     HCab    C    G        0      0        2 
  19  chr19_51263839     HPrz    C    G        0      0        2 
  19  chr19_51263839     ZBoe    C    G        0      0        2 
  19  chr19_51263839     ZGre    C    G        0      0        2 
  19  chr19_51263839     ZHar    C    G        0      0        2 
  19  chr19_51263839   Sample    C    G        0      0        2 
  19  chr19_51266273     AAsi    G    C        0      0        2 
  19  chr19_51266273     AKia    G    C        0      0        2 
  19  chr19_51266273     AOna    G    C        0      0        2 
  19  chr19_51266273     ASom    G    C        0      0        2 
  19  chr19_51266273     HCab    G    C        0      0        2 
  19  chr19_51266273     HPrz    G    C        0      0        2 
  19  chr19_51266273     ZBoe    G    C      0.5      1        2 
  19  chr19_51266273     ZGre    G    C        0      0        2 
  19  chr19_51266273     ZHar    G    C        0      0        2 
  19  chr19_51266273   Sample    G    C        0      0        2 
  19  chr19_51266376     AAsi    T    C        0      0        2 
  19  chr19_51266376     AKia    T    C        0      0        2 
  19  chr19_51266376     AOna    T    C        0      0        2 
  19  chr19_51266376     ASom    T    C        0      0        2 
  19  chr19_51266376     HCab    T    C        0      0        2 
  19  chr19_51266376     HPrz    T    C        0      0        2 
  19  chr19_51266376     ZBoe    T    C        0      0        2 
  19  chr19_51266376     ZGre    T    C      0.5      1        2 
  19  chr19_51266376     ZHar    T    C        0      0        2 
  19  chr19_51266376   Sample    T    C        0      0        2 
  19  chr19_51268039     AAsi    C    T        0      0        2 
  19  chr19_51268039     AKia    C    T        0      0        2 
  19  chr19_51268039     AOna    C    T        1      2        2 
  19  chr19_51268039     ASom    C    T        0      0        2 
  19  chr19_51268039     HCab    C    T        1      2        2 
  19  chr19_51268039     HPrz    C    T        1      2        2 
  19  chr19_51268039     ZBoe    C    T        0      0        2 
  19  chr19_51268039     ZGre    C    T        0      0        2 
  19  chr19_51268039     ZHar    C    T        0      0        2 
  19  chr19_51268039   Sample    C    T        1      2        2 
  19  chr19_51270036     AAsi    T    C        0      0        2 
  19  chr19_51270036     AKia    T    C        0      0        2 
  19  chr19_51270036     AOna    T    C        0      0        2 
  19  chr19_51270036     ASom    T    C        0      0        2 
  19  chr19_51270036     HCab    T    C        1      2        2 
  19  chr19_51270036     HPrz    T    C        1      2        2 
  19  chr19_51270036     ZBoe    T    C        0      0        2 
  19  chr19_51270036     ZGre    T    C        0      0        2 
  19  chr19_51270036     ZHar    T    C        0      0        2 
  19  chr19_51270036   Sample    T    C        1      2        2 
  19  chr19_51275024     AAsi    C    T        0      0        2 
  19  chr19_51275024     AKia    C    T        0      0        2 
  19  chr19_51275024     AOna    C    T        0      0        2 
  19  chr19_51275024     ASom    C    T        0      0        2 
  19  chr19_51275024     HCab    C    T        1      2        2 
  19  chr19_51275024     HPrz    C    T        1      2        2 
  19  chr19_51275024     ZBoe    C    T        0      0        2 
  19  chr19_51275024     ZGre    C    T        0      0        2 
  19  chr19_51275024     ZHar    C    T        0      0        2 
  19  chr19_51275024   Sample    C    T        1      2        2 
  19  chr19_51277772     AAsi    G    A      0.5      1        2 
  19  chr19_51277772     AKia    G    A        0      0        2 
  19  chr19_51277772     AOna    G    A        0      0        2 
  19  chr19_51277772     ASom    G    A        0      0        2 
  19  chr19_51277772     HCab    G    A        0      0        2 
  19  chr19_51277772     HPrz    G    A        0      0        2 
  19  chr19_51277772     ZBoe    G    A        0      0        2 
  19  chr19_51277772     ZGre    G    A        0      0        2 
  19  chr19_51277772     ZHar    G    A        0      0        2 
  19  chr19_51277772   Sample    G    A        0      0        2 
  19  chr19_51284039     AAsi    A    G        0      0        2 
  19  chr19_51284039     AKia    A    G        0      0        2 
  19  chr19_51284039     AOna    A    G        0      0        2 
  19  chr19_51284039     ASom    A    G        0      0        2 
  19  chr19_51284039     HCab    A    G        0      0        2 
  19  chr19_51284039     HPrz    A    G        0      0        2 
  19  chr19_51284039     ZBoe    A    G        0      0        2 
  19  chr19_51284039     ZGre    A    G        0      0        2 
  19  chr19_51284039     ZHar    A    G        1      2        2 
  19  chr19_51284039   Sample    A    G        0      0        2 
  19  chr19_51286809     AAsi    T    C        0      0        2 
  19  chr19_51286809     AKia    T    C        0      0        2 
  19  chr19_51286809     AOna    T    C        0      0        2 
  19  chr19_51286809     ASom    T    C        0      0        2 
  19  chr19_51286809     HCab    T    C      0.5      1        2 
  19  chr19_51286809     HPrz    T    C        0      0        2 
  19  chr19_51286809     ZBoe    T    C        0      0        2 
  19  chr19_51286809     ZGre    T    C        0      0        2 
  19  chr19_51286809     ZHar    T    C        0      0        2 
  19  chr19_51286809   Sample    T    C        0      0        2 
  19  chr19_51297731     AAsi    T    C        0      0        2 
  19  chr19_51297731     AKia    T    C        0      0        2 
  19  chr19_51297731     AOna    T    C        0      0        2 
  19  chr19_51297731     ASom    T    C        0      0        2 
  19  chr19_51297731     HCab    T    C        0      0        2 
  19  chr19_51297731     HPrz    T    C        0      0        2 
  19  chr19_51297731     ZBoe    T    C        0      0        2 
  19  chr19_51297731     ZGre    T    C      0.5      1        2 
  19  chr19_51297731     ZHar    T    C        0      0        2 
  19  chr19_51297731   Sample    T    C        0      0        2 
  19  chr19_51301318     AAsi    C    A        1      2        2 
  19  chr19_51301318     AKia    C    A        0      0        2 
  19  chr19_51301318     AOna    C    A        0      0        2 
  19  chr19_51301318     ASom    C    A        0      0        2 
  19  chr19_51301318     HCab    C    A        0      0        2 
  19  chr19_51301318     HPrz    C    A        0      0        2 
  19  chr19_51301318     ZBoe    C    A        0      0        2 
  19  chr19_51301318     ZGre    C    A        0      0        2 
  19  chr19_51301318     ZHar    C    A        0      0        2 
  19  chr19_51301318   Sample    C    A        0      0        2 
  19  chr19_51305250     AAsi    G    C        0      0        2 
  19  chr19_51305250     AKia    G    C        0      0        2 
  19  chr19_51305250     AOna    G    C        0      0        2 
  19  chr19_51305250     ASom    G    C        0      0        2 
  19  chr19_51305250     HCab    G    C        1      2        2 
  19  chr19_51305250     HPrz    G    C        1      2        2 
  19  chr19_51305250     ZBoe    G    C        0      0        2 
  19  chr19_51305250     ZGre    G    C        0      0        2 
  19  chr19_51305250     ZHar    G    C        0      0        2 
  19  chr19_51305250   Sample    G    C        1      2        2 
  19  chr19_51308206     AAsi    G    A        0      0        2 
  19  chr19_51308206     AKia    G    A        0      0        2 
  19  chr19_51308206     AOna    G    A        0      0        2 
  19  chr19_51308206     ASom    G    A        0      0        2 
  19  chr19_51308206     HCab    G    A        1      2        2 
  19  chr19_51308206     HPrz    G    A      0.5      1        2 
  19  chr19_51308206     ZBoe    G    A        0      0        2 
  19  chr19_51308206     ZGre    G    A        0      0        2 
  19  chr19_51308206     ZHar    G    A        0      0        2 
  19  chr19_51308206   Sample    G    A        1      2        2 
  19  chr19_51316809     AAsi    T    C        1      2        2 
  19  chr19_51316809     AKia    T    C        0      0        2 
  19  chr19_51316809     AOna    T    C        0      0        2 
  19  chr19_51316809     ASom    T    C        1      2        2 
  19  chr19_51316809     HCab    T    C        0      0        2 
  19  chr19_51316809     HPrz    T    C        0      0        2 
  19  chr19_51316809     ZBoe    T    C        0      0        2 
  19  chr19_51316809     ZGre    T    C        0      0        2 
  19  chr19_51316809     ZHar    T    C        0      0        2 
  19  chr19_51316809   Sample    T    C        0      0        2 
  19  chr19_51317861     AAsi    C    T        0      0        2 
  19  chr19_51317861     AKia    C    T        0      0        2 
  19  chr19_51317861     AOna    C    T        0      0        2 
  19  chr19_51317861     ASom    C    T        0      0        2 
  19  chr19_51317861     HCab    C    T        0      0        2 
  19  chr19_51317861     HPrz    C    T        0      0        2 
  19  chr19_51317861     ZBoe    C    T      0.5      1        2 
  19  chr19_51317861     ZGre    C    T        0      0        2 
  19  chr19_51317861     ZHar    C    T        0      0        2 
  19  chr19_51317861   Sample    C    T        0      0        2 
  19  chr19_51333248     AAsi    A    G        0      0        2 
  19  chr19_51333248     AKia    A    G        0      0        2 
  19  chr19_51333248     AOna    A    G      0.5      1        2 
  19  chr19_51333248     ASom    A    G        0      0        2 
  19  chr19_51333248     HCab    A    G        0      0        2 
  19  chr19_51333248     HPrz    A    G        0      0        2 
  19  chr19_51333248     ZBoe    A    G        0      0        2 
  19  chr19_51333248     ZGre    A    G        0      0        2 
  19  chr19_51333248     ZHar    A    G        0      0        2 
  19  chr19_51333248   Sample    A    G        0      0        2 
  19  chr19_51346228     AAsi    G    C        0      0        2 
  19  chr19_51346228     AKia    G    C        0      0        2 
  19  chr19_51346228     AOna    G    C        0      0        2 
  19  chr19_51346228     ASom    G    C        0      0        2 
  19  chr19_51346228     HCab    G    C        0      0        2 
  19  chr19_51346228     HPrz    G    C        0      0        2 
  19  chr19_51346228     ZBoe    G    C        0      0        2 
  19  chr19_51346228     ZGre    G    C        0      0        2 
  19  chr19_51346228     ZHar    G    C      0.5      1        2 
  19  chr19_51346228   Sample    G    C        0      0        2 
  19  chr19_51351651     AAsi    A    C        0      0        2 
  19  chr19_51351651     AKia    A    C        0      0        2 
  19  chr19_51351651     AOna    A    C      0.5      1        2 
  19  chr19_51351651     ASom    A    C        0      0        2 
  19  chr19_51351651     HCab    A    C        0      0        2 
  19  chr19_51351651     HPrz    A    C        0      0        2 
  19  chr19_51351651     ZBoe    A    C        0      0        2 
  19  chr19_51351651     ZGre    A    C        0      0        2 
  19  chr19_51351651     ZHar    A    C        0      0        2 
  19  chr19_51351651   Sample    A    C        0      0        2 
  19  chr19_51351828     AAsi    A    G        0      0        2 
  19  chr19_51351828     AKia    A    G        0      0        2 
  19  chr19_51351828     AOna    A    G      0.5      1        2 
  19  chr19_51351828     ASom    A    G        0      0        2 
  19  chr19_51351828     HCab    A    G        0      0        2 
  19  chr19_51351828     HPrz    A    G        0      0        2 
  19  chr19_51351828     ZBoe    A    G        0      0        2 
  19  chr19_51351828     ZGre    A    G        0      0        2 
  19  chr19_51351828     ZHar    A    G        0      0        2 
  19  chr19_51351828   Sample    A    G        0      0        2 
  19  chr19_51354692     AAsi    A    C        1      2        2 
  19  chr19_51354692     AKia    A    C        0      0        2 
  19  chr19_51354692     AOna    A    C        0      0        2 
  19  chr19_51354692     ASom    A    C      0.5      1        2 
  19  chr19_51354692     HCab    A    C        0      0        2 
  19  chr19_51354692     HPrz    A    C        0      0        2 
  19  chr19_51354692     ZBoe    A    C        0      0        2 
  19  chr19_51354692     ZGre    A    C        0      0        2 
  19  chr19_51354692     ZHar    A    C        0      0        2 
  19  chr19_51354692   Sample    A    C        0      0        2 
  19  chr19_51364700     AAsi    G    A        1      2        2 
  19  chr19_51364700     AKia    G    A      0.5      1        2 
  19  chr19_51364700     AOna    G    A      0.5      1        2 
  19  chr19_51364700     ASom    G    A        1      2        2 
  19  chr19_51364700     HCab    G    A        0      0        2 
  19  chr19_51364700     HPrz    G    A        0      0        2 
  19  chr19_51364700     ZBoe    G    A        0      0        2 
  19  chr19_51364700     ZGre    G    A        0      0        2 
  19  chr19_51364700     ZHar    G    A        0      0        2 
  19  chr19_51364700   Sample    G    A        0      0        2 
  19  chr19_51376775     AAsi    T    G        0      0        2 
  19  chr19_51376775     AKia    T    G        0      0        2 
  19  chr19_51376775     AOna    T    G        0      0        2 
  19  chr19_51376775     ASom    T    G        0      0        2 
  19  chr19_51376775     HCab    T    G        0      0        2 
  19  chr19_51376775     HPrz    T    G        0      0        2 
  19  chr19_51376775     ZBoe    T    G        0      0        2 
  19  chr19_51376775     ZGre    T    G        1      2        2 
  19  chr19_51376775     ZHar    T    G        0      0        2 
  19  chr19_51376775   Sample    T    G        0      0        2 
  19  chr19_51379072     AAsi    A    G        0      0        2 
  19  chr19_51379072     AKia    A    G        0      0        2 
  19  chr19_51379072     AOna    A    G        0      0        2 
  19  chr19_51379072     ASom    A    G        0      0        2 
  19  chr19_51379072     HCab    A    G        1      2        2 
  19  chr19_51379072     HPrz    A    G        1      2        2 
  19  chr19_51379072     ZBoe    A    G        0      0        2 
  19  chr19_51379072     ZGre    A    G        0      0        2 
  19  chr19_51379072     ZHar    A    G        0      0        2 
  19  chr19_51379072   Sample    A    G        1      2        2 
  19  chr19_51385184     AAsi    T    C        0      0        2 
  19  chr19_51385184     AKia    T    C        0      0        2 
  19  chr19_51385184     AOna    T    C        0      0        2 
  19  chr19_51385184     ASom    T    C        0      0        2 
  19  chr19_51385184     HCab    T    C        0      0        2 
  19  chr19_51385184     HPrz    T    C        0      0        2 
  19  chr19_51385184     ZBoe    T    C      0.5      1        2 
  19  chr19_51385184     ZGre    T    C        0      0        2 
  19  chr19_51385184     ZHar    T    C        0      0        2 
  19  chr19_51385184   Sample    T    C        0      0        2 
  19  chr19_51388531     AAsi    A    G        0      0        2 
  19  chr19_51388531     AKia    A    G        0      0        2 
  19  chr19_51388531     AOna    A    G        0      0        2 
  19  chr19_51388531     ASom    A    G        0      0        2 
  19  chr19_51388531     HCab    A    G        0      0        2 
  19  chr19_51388531     HPrz    A    G        0      0        2 
  19  chr19_51388531     ZBoe    A    G        0      0        2 
  19  chr19_51388531     ZGre    A    G        0      0        2 
  19  chr19_51388531     ZHar    A    G      0.5      1        2 
  19  chr19_51388531   Sample    A    G        0      0        2 
  19  chr19_51393013     AAsi    T    C        0      0        2 
  19  chr19_51393013     AKia    T    C        0      0        2 
  19  chr19_51393013     AOna    T    C        1      2        2 
  19  chr19_51393013     ASom    T    C        0      0        2 
  19  chr19_51393013     HCab    T    C        0      0        2 
  19  chr19_51393013     HPrz    T    C        0      0        2 
  19  chr19_51393013     ZBoe    T    C        0      0        2 
  19  chr19_51393013     ZGre    T    C        0      0        2 
  19  chr19_51393013     ZHar    T    C        0      0        2 
  19  chr19_51393013   Sample    T    C        0      0        2 
  19  chr19_51394022     AAsi    A    G        0      0        2 
  19  chr19_51394022     AKia    A    G        0      0        2 
  19  chr19_51394022     AOna    A    G        0      0        2 
  19  chr19_51394022     ASom    A    G        0      0        2 
  19  chr19_51394022     HCab    A    G        1      2        2 
  19  chr19_51394022     HPrz    A    G        1      2        2 
  19  chr19_51394022     ZBoe    A    G        0      0        2 
  19  chr19_51394022     ZGre    A    G        0      0        2 
  19  chr19_51394022     ZHar    A    G        0      0        2 
  19  chr19_51394022   Sample    A    G        1      2        2 
  19  chr19_51395023     AAsi    T    G        0      0        2 
  19  chr19_51395023     AKia    T    G        0      0        2 
  19  chr19_51395023     AOna    T    G      0.5      1        2 
  19  chr19_51395023     ASom    T    G        0      0        2 
  19  chr19_51395023     HCab    T    G        0      0        2 
  19  chr19_51395023     HPrz    T    G        0      0        2 
  19  chr19_51395023     ZBoe    T    G        0      0        2 
  19  chr19_51395023     ZGre    T    G        0      0        2 
  19  chr19_51395023     ZHar    T    G        0      0        2 
  19  chr19_51395023   Sample    T    G        0      0        2 
  19  chr19_51395304     AAsi    C    T        0      0        2 
  19  chr19_51395304     AKia    C    T        0      0        2 
  19  chr19_51395304     AOna    C    T        0      0        2 
  19  chr19_51395304     ASom    C    T        0      0        2 
  19  chr19_51395304     HCab    C    T        1      2        2 
  19  chr19_51395304     HPrz    C    T        1      2        2 
  19  chr19_51395304     ZBoe    C    T        0      0        2 
  19  chr19_51395304     ZGre    C    T        0      0        2 
  19  chr19_51395304     ZHar    C    T        0      0        2 
  19  chr19_51395304   Sample    C    T        1      2        2 
  19  chr19_51400433     AAsi    G    A        0      0        2 
  19  chr19_51400433     AKia    G    A        0      0        2 
  19  chr19_51400433     AOna    G    A        0      0        2 
  19  chr19_51400433     ASom    G    A        0      0        2 
  19  chr19_51400433     HCab    G    A        1      2        2 
  19  chr19_51400433     HPrz    G    A        1      2        2 
  19  chr19_51400433     ZBoe    G    A        0      0        2 
  19  chr19_51400433     ZGre    G    A        0      0        2 
  19  chr19_51400433     ZHar    G    A        0      0        2 
  19  chr19_51400433   Sample    G    A        1      2        2 
  19  chr19_51400616     AAsi    A    C        0      0        2 
  19  chr19_51400616     AKia    A    C      0.5      1        2 
  19  chr19_51400616     AOna    A    C        0      0        2 
  19  chr19_51400616     ASom    A    C        0      0        2 
  19  chr19_51400616     HCab    A    C        0      0        2 
  19  chr19_51400616     HPrz    A    C        0      0        2 
  19  chr19_51400616     ZBoe    A    C        0      0        2 
  19  chr19_51400616     ZGre    A    C        0      0        2 
  19  chr19_51400616     ZHar    A    C        0      0        2 
  19  chr19_51400616   Sample    A    C        0      0        2 
  19  chr19_51420263     AAsi    C    T        0      0        2 
  19  chr19_51420263     AKia    C    T        0      0        2 
  19  chr19_51420263     AOna    C    T        0      0        2 
  19  chr19_51420263     ASom    C    T        0      0        2 
  19  chr19_51420263     HCab    C    T      0.5      1        2 
  19  chr19_51420263     HPrz    C    T        0      0        2 
  19  chr19_51420263     ZBoe    C    T        0      0        2 
  19  chr19_51420263     ZGre    C    T        0      0        2 
  19  chr19_51420263     ZHar    C    T        0      0        2 
  19  chr19_51420263   Sample    C    T        1      2        2 
  19  chr19_51429471     AAsi    T    C        0      0        2 
  19  chr19_51429471     AKia    T    C        0      0        2 
  19  chr19_51429471     AOna    T    C        0      0        2 
  19  chr19_51429471     ASom    T    C        0      0        2 
  19  chr19_51429471     HCab    T    C      0.5      1        2 
  19  chr19_51429471     HPrz    T    C        0      0        2 
  19  chr19_51429471     ZBoe    T    C        0      0        2 
  19  chr19_51429471     ZGre    T    C        0      0        2 
  19  chr19_51429471     ZHar    T    C        0      0        2 
  19  chr19_51429471   Sample    T    C        0      0        2 
  19  chr19_51438326     AAsi    C    T        0      0        2 
  19  chr19_51438326     AKia    C    T        0      0        2 
  19  chr19_51438326     AOna    C    T        0      0        2 
  19  chr19_51438326     ASom    C    T        0      0        2 
  19  chr19_51438326     HCab    C    T        0      0        2 
  19  chr19_51438326     HPrz    C    T      0.5      1        2 
  19  chr19_51438326     ZBoe    C    T        0      0        2 
  19  chr19_51438326     ZGre    C    T        0      0        2 
  19  chr19_51438326     ZHar    C    T        0      0        2 
  19  chr19_51438326   Sample    C    T        0      0        2 
  19  chr19_51449820     AAsi    A    G        0      0        2 
  19  chr19_51449820     AKia    A    G        0      0        2 
  19  chr19_51449820     AOna    A    G        0      0        2 
  19  chr19_51449820     ASom    A    G        0      0        2 
  19  chr19_51449820     HCab    A    G        1      2        2 
  19  chr19_51449820     HPrz    A    G        1      2        2 
  19  chr19_51449820     ZBoe    A    G        0      0        2 
  19  chr19_51449820     ZGre    A    G        0      0        2 
  19  chr19_51449820     ZHar    A    G        0      0        2 
  19  chr19_51449820   Sample    A    G        1      2        2 
  19  chr19_51454895     AAsi    C    G        0      0        2 
  19  chr19_51454895     AKia    C    G        0      0        2 
  19  chr19_51454895     AOna    C    G        0      0        2 
  19  chr19_51454895     ASom    C    G        0      0        2 
  19  chr19_51454895     HCab    C    G        1      2        2 
  19  chr19_51454895     HPrz    C    G        1      2        2 
  19  chr19_51454895     ZBoe    C    G        0      0        2 
  19  chr19_51454895     ZGre    C    G        0      0        2 
  19  chr19_51454895     ZHar    C    G        0      0        2 
  19  chr19_51454895   Sample    C    G        1      2        2 
  19  chr19_51454948     AAsi    A    G        0      0        2 
  19  chr19_51454948     AKia    A    G        0      0        2 
  19  chr19_51454948     AOna    A    G        0      0        2 
  19  chr19_51454948     ASom    A    G        0      0        2 
  19  chr19_51454948     HCab    A    G        0      0        2 
  19  chr19_51454948     HPrz    A    G        0      0        2 
  19  chr19_51454948     ZBoe    A    G      0.5      1        2 
  19  chr19_51454948     ZGre    A    G        0      0        2 
  19  chr19_51454948     ZHar    A    G        1      2        2 
  19  chr19_51454948   Sample    A    G        0      0        2 
  19  chr19_51455027     AAsi    T    C        0      0        2 
  19  chr19_51455027     AKia    T    C        0      0        2 
  19  chr19_51455027     AOna    T    C        0      0        2 
  19  chr19_51455027     ASom    T    C        0      0        2 
  19  chr19_51455027     HCab    T    C        0      0        2 
  19  chr19_51455027     HPrz    T    C        0      0        2 
  19  chr19_51455027     ZBoe    T    C        0      0        2 
  19  chr19_51455027     ZGre    T    C      0.5      1        2 
  19  chr19_51455027     ZHar    T    C        0      0        2 
  19  chr19_51455027   Sample    T    C        0      0        2 
  19  chr19_51465143     AAsi    T    C        0      0        2 
  19  chr19_51465143     AKia    T    C        0      0        2 
  19  chr19_51465143     AOna    T    C        0      0        2 
  19  chr19_51465143     ASom    T    C        0      0        2 
  19  chr19_51465143     HCab    T    C        1      2        2 
  19  chr19_51465143     HPrz    T    C      0.5      1        2 
  19  chr19_51465143     ZBoe    T    C        0      0        2 
  19  chr19_51465143     ZGre    T    C        0      0        2 
  19  chr19_51465143     ZHar    T    C        0      0        2 
  19  chr19_51465143   Sample    T    C        1      2        2 
  19  chr19_51467380     AAsi    T    G        0      0        2 
  19  chr19_51467380     AKia    T    G        0      0        2 
  19  chr19_51467380     AOna    T    G        0      0        2 
  19  chr19_51467380     ASom    T    G        0      0        2 
  19  chr19_51467380     HCab    T    G        0      0        2 
  19  chr19_51467380     HPrz    T    G      0.5      1        2 
  19  chr19_51467380     ZBoe    T    G        0      0        2 
  19  chr19_51467380     ZGre    T    G        0      0        2 
  19  chr19_51467380     ZHar    T    G        0      0        2 
  19  chr19_51467380   Sample    T    G        0      0        2 
  19  chr19_51467738     AAsi    T    C        0      0        2 
  19  chr19_51467738     AKia    T    C        0      0        2 
  19  chr19_51467738     AOna    T    C        0      0        2 
  19  chr19_51467738     ASom    T    C        0      0        2 
  19  chr19_51467738     HCab    T    C        0      0        2 
  19  chr19_51467738     HPrz    T    C        0      0        2 
  19  chr19_51467738     ZBoe    T    C      0.5      1        2 
  19  chr19_51467738     ZGre    T    C        0      0        2 
  19  chr19_51467738     ZHar    T    C        0      0        2 
  19  chr19_51467738   Sample    T    C        0      0        2 
  19  chr19_51474526     AAsi    C    T        0      0        2 
  19  chr19_51474526     AKia    C    T      0.5      1        2 
  19  chr19_51474526     AOna    C    T        0      0        2 
  19  chr19_51474526     ASom    C    T        0      0        2 
  19  chr19_51474526     HCab    C    T        0      0        2 
  19  chr19_51474526     HPrz    C    T        0      0        2 
  19  chr19_51474526     ZBoe    C    T        0      0        2 
  19  chr19_51474526     ZGre    C    T        0      0        2 
  19  chr19_51474526     ZHar    C    T        0      0        2 
  19  chr19_51474526   Sample    C    T        0      0        2 
  19  chr19_51474814     AAsi    T    C        0      0        2 
  19  chr19_51474814     AKia    T    C        0      0        2 
  19  chr19_51474814     AOna    T    C        0      0        2 
  19  chr19_51474814     ASom    T    C        0      0        2 
  19  chr19_51474814     HCab    T    C        1      2        2 
  19  chr19_51474814     HPrz    T    C        1      2        2 
  19  chr19_51474814     ZBoe    T    C        0      0        2 
  19  chr19_51474814     ZGre    T    C        0      0        2 
  19  chr19_51474814     ZHar    T    C        0      0        2 
  19  chr19_51474814   Sample    T    C        1      2        2 
  19  chr19_51480375     AAsi    G    A        0      0        2 
  19  chr19_51480375     AKia    G    A        0      0        2 
  19  chr19_51480375     AOna    G    A        0      0        2 
  19  chr19_51480375     ASom    G    A        0      0        2 
  19  chr19_51480375     HCab    G    A        0      0        2 
  19  chr19_51480375     HPrz    G    A        0      0        2 
  19  chr19_51480375     ZBoe    G    A      0.5      1        2 
  19  chr19_51480375     ZGre    G    A        0      0        2 
  19  chr19_51480375     ZHar    G    A        0      0        2 
  19  chr19_51480375   Sample    G    A        0      0        2 
  19  chr19_51480982     AAsi    A    C        1      2        2 
  19  chr19_51480982     AKia    A    C        0      0        2 
  19  chr19_51480982     AOna    A    C        0      0        2 
  19  chr19_51480982     ASom    A    C        0      0        2 
  19  chr19_51480982     HCab    A    C        0      0        2 
  19  chr19_51480982     HPrz    A    C        0      0        2 
  19  chr19_51480982     ZBoe    A    C        0      0        2 
  19  chr19_51480982     ZGre    A    C        0      0        2 
  19  chr19_51480982     ZHar    A    C        0      0        2 
  19  chr19_51480982   Sample    A    C        0      0        2 
  19  chr19_51490929     AAsi    T    C        0      0        2 
  19  chr19_51490929     AKia    T    C        0      0        2 
  19  chr19_51490929     AOna    T    C        0      0        2 
  19  chr19_51490929     ASom    T    C        1      2        2 
  19  chr19_51490929     HCab    T    C        0      0        2 
  19  chr19_51490929     HPrz    T    C        0      0        2 
  19  chr19_51490929     ZBoe    T    C        0      0        2 
  19  chr19_51490929     ZGre    T    C        0      0        2 
  19  chr19_51490929     ZHar    T    C        0      0        2 
  19  chr19_51490929   Sample    T    C        1      2        2 
  19  chr19_51493127     AAsi    G    A        1      2        2 
  19  chr19_51493127     AKia    G    A        0      0        2 
  19  chr19_51493127     AOna    G    A        0      0        2 
  19  chr19_51493127     ASom    G    A        1      2        2 
  19  chr19_51493127     HCab    G    A        0      0        2 
  19  chr19_51493127     HPrz    G    A        0      0        2 
  19  chr19_51493127     ZBoe    G    A        0      0        2 
  19  chr19_51493127     ZGre    G    A        0      0        2 
  19  chr19_51493127     ZHar    G    A        0      0        2 
  19  chr19_51493127   Sample    G    A        0      0        2 
  19  chr19_51494532     AAsi    C    T        1      2        2 
  19  chr19_51494532     AKia    C    T        0      0        2 
  19  chr19_51494532     AOna    C    T        0      0        2 
  19  chr19_51494532     ASom    C    T        1      2        2 
  19  chr19_51494532     HCab    C    T        0      0        2 
  19  chr19_51494532     HPrz    C    T        0      0        2 
  19  chr19_51494532     ZBoe    C    T        0      0        2 
  19  chr19_51494532     ZGre    C    T        0      0        2 
  19  chr19_51494532     ZHar    C    T        0      0        2 
  19  chr19_51494532   Sample    C    T        0      0        2 
  19  chr19_51498245     AAsi    C    T        0      0        2 
  19  chr19_51498245     AKia    C    T        0      0        2 
  19  chr19_51498245     AOna    C    T        1      2        2 
  19  chr19_51498245     ASom    C    T        0      0        2 
  19  chr19_51498245     HCab    C    T        0      0        2 
  19  chr19_51498245     HPrz    C    T        0      0        2 
  19  chr19_51498245     ZBoe    C    T        0      0        2 
  19  chr19_51498245     ZGre    C    T        0      0        2 
  19  chr19_51498245     ZHar    C    T        0      0        2 
  19  chr19_51498245   Sample    C    T        0      0        2 
  19  chr19_51502639     AAsi    C    T        0      0        2 
  19  chr19_51502639     AKia    C    T        0      0        2 
  19  chr19_51502639     AOna    C    T        0      0        2 
  19  chr19_51502639     ASom    C    T        0      0        2 
  19  chr19_51502639     HCab    C    T        0      0        2 
  19  chr19_51502639     HPrz    C    T        0      0        2 
  19  chr19_51502639     ZBoe    C    T        0      0        2 
  19  chr19_51502639     ZGre    C    T        1      2        2 
  19  chr19_51502639     ZHar    C    T        0      0        2 
  19  chr19_51502639   Sample    C    T        0      0        2 
  19  chr19_51502877     AAsi    T    A        0      0        2 
  19  chr19_51502877     AKia    T    A        0      0        2 
  19  chr19_51502877     AOna    T    A        0      0        2 
  19  chr19_51502877     ASom    T    A        0      0        2 
  19  chr19_51502877     HCab    T    A        0      0        2 
  19  chr19_51502877     HPrz    T    A        0      0        2 
  19  chr19_51502877     ZBoe    T    A      0.5      1        2 
  19  chr19_51502877     ZGre    T    A        0      0        2 
  19  chr19_51502877     ZHar    T    A        0      0        2 
  19  chr19_51502877   Sample    T    A        0      0        2 
  19  chr19_51506845     AAsi    G    T        0      0        2 
  19  chr19_51506845     AKia    G    T        1      2        2 
  19  chr19_51506845     AOna    G    T        0      0        2 
  19  chr19_51506845     ASom    G    T        0      0        2 
  19  chr19_51506845     HCab    G    T        0      0        2 
  19  chr19_51506845     HPrz    G    T        0      0        2 
  19  chr19_51506845     ZBoe    G    T        0      0        2 
  19  chr19_51506845     ZGre    G    T        0      0        2 
  19  chr19_51506845     ZHar    G    T        0      0        2 
  19  chr19_51506845   Sample    G    T        0      0        2 
  19  chr19_51509609     AAsi    G    T        0      0        2 
  19  chr19_51509609     AKia    G    T        1      2        2 
  19  chr19_51509609     AOna    G    T      0.5      1        2 
  19  chr19_51509609     ASom    G    T        0      0        2 
  19  chr19_51509609     HCab    G    T        0      0        2 
  19  chr19_51509609     HPrz    G    T        0      0        2 
  19  chr19_51509609     ZBoe    G    T        0      0        2 
  19  chr19_51509609     ZGre    G    T        0      0        2 
  19  chr19_51509609     ZHar    G    T        0      0        2 
  19  chr19_51509609   Sample    G    T        0      0        2 
  19  chr19_51516394     AAsi    C    T        0      0        2 
  19  chr19_51516394     AKia    C    T        0      0        2 
  19  chr19_51516394     AOna    C    T        0      0        2 
  19  chr19_51516394     ASom    C    T        0      0        2 
  19  chr19_51516394     HCab    C    T        1      2        2 
  19  chr19_51516394     HPrz    C    T        1      2        2 
  19  chr19_51516394     ZBoe    C    T        0      0        2 
  19  chr19_51516394     ZGre    C    T        0      0        2 
  19  chr19_51516394     ZHar    C    T        0      0        2 
  19  chr19_51516394   Sample    C    T        1      2        2 
  19  chr19_51522585     AAsi    T    G        0      0        2 
  19  chr19_51522585     AKia    T    G        0      0        2 
  19  chr19_51522585     AOna    T    G      0.5      1        2 
  19  chr19_51522585     ASom    T    G        0      0        2 
  19  chr19_51522585     HCab    T    G        0      0        2 
  19  chr19_51522585     HPrz    T    G        0      0        2 
  19  chr19_51522585     ZBoe    T    G        0      0        2 
  19  chr19_51522585     ZGre    T    G        0      0        2 
  19  chr19_51522585     ZHar    T    G        0      0        2 
  19  chr19_51522585   Sample    T    G        0      0        2 
  19  chr19_51523089     AAsi    C    T        0      0        2 
  19  chr19_51523089     AKia    C    T        0      0        2 
  19  chr19_51523089     AOna    C    T        0      0        2 
  19  chr19_51523089     ASom    C    T        0      0        2 
  19  chr19_51523089     HCab    C    T        1      2        2 
  19  chr19_51523089     HPrz    C    T        1      2        2 
  19  chr19_51523089     ZBoe    C    T        0      0        2 
  19  chr19_51523089     ZGre    C    T        0      0        2 
  19  chr19_51523089     ZHar    C    T        0      0        2 
  19  chr19_51523089   Sample    C    T        1      2        2 
  19  chr19_51535177     AAsi    A    C        0      0        2 
  19  chr19_51535177     AKia    A    C        0      0        2 
  19  chr19_51535177     AOna    A    C        0      0        2 
  19  chr19_51535177     ASom    A    C        0      0        2 
  19  chr19_51535177     HCab    A    C        1      2        2 
  19  chr19_51535177     HPrz    A    C        1      2        2 
  19  chr19_51535177     ZBoe    A    C        0      0        2 
  19  chr19_51535177     ZGre    A    C        0      0        2 
  19  chr19_51535177     ZHar    A    C        0      0        2 
  19  chr19_51535177   Sample    A    C        1      2        2 
  19  chr19_51536490     AAsi    T    A        0      0        2 
  19  chr19_51536490     AKia    T    A        0      0        2 
  19  chr19_51536490     AOna    T    A        0      0        2 
  19  chr19_51536490     ASom    T    A        0      0        2 
  19  chr19_51536490     HCab    T    A        1      2        2 
  19  chr19_51536490     HPrz    T    A        1      2        2 
  19  chr19_51536490     ZBoe    T    A        0      0        2 
  19  chr19_51536490     ZGre    T    A        0      0        2 
  19  chr19_51536490     ZHar    T    A        0      0        2 
  19  chr19_51536490   Sample    T    A        1      2        2 
  19  chr19_51538665     AAsi    A    C        0      0        2 
  19  chr19_51538665     AKia    A    C        0      0        2 
  19  chr19_51538665     AOna    A    C        0      0        2 
  19  chr19_51538665     ASom    A    C        0      0        2 
  19  chr19_51538665     HCab    A    C        1      2        2 
  19  chr19_51538665     HPrz    A    C        1      2        2 
  19  chr19_51538665     ZBoe    A    C        0      0        2 
  19  chr19_51538665     ZGre    A    C        0      0        2 
  19  chr19_51538665     ZHar    A    C        0      0        2 
  19  chr19_51538665   Sample    A    C        1      2        2 
  19  chr19_51541244     AAsi    A    G        0      0        2 
  19  chr19_51541244     AKia    A    G        0      0        2 
  19  chr19_51541244     AOna    A    G        0      0        2 
  19  chr19_51541244     ASom    A    G        0      0        2 
  19  chr19_51541244     HCab    A    G        0      0        2 
  19  chr19_51541244     HPrz    A    G      0.5      1        2 
  19  chr19_51541244     ZBoe    A    G        0      0        2 
  19  chr19_51541244     ZGre    A    G        0      0        2 
  19  chr19_51541244     ZHar    A    G        0      0        2 
  19  chr19_51541244   Sample    A    G        0      0        2 
  19  chr19_51561754     AAsi    G    A        0      0        2 
  19  chr19_51561754     AKia    G    A        0      0        2 
  19  chr19_51561754     AOna    G    A        0      0        2 
  19  chr19_51561754     ASom    G    A        0      0        2 
  19  chr19_51561754     HCab    G    A        0      0        2 
  19  chr19_51561754     HPrz    G    A        0      0        2 
  19  chr19_51561754     ZBoe    G    A        0      0        2 
  19  chr19_51561754     ZGre    G    A        0      0        2 
  19  chr19_51561754     ZHar    G    A      0.5      1        2 
  19  chr19_51561754   Sample    G    A        0      0        2 
  19  chr19_51571083     AAsi    C    T        0      0        2 
  19  chr19_51571083     AKia    C    T        0      0        2 
  19  chr19_51571083     AOna    C    T        0      0        2 
  19  chr19_51571083     ASom    C    T        0      0        2 
  19  chr19_51571083     HCab    C    T        1      2        2 
  19  chr19_51571083     HPrz    C    T        1      2        2 
  19  chr19_51571083     ZBoe    C    T        0      0        2 
  19  chr19_51571083     ZGre    C    T        0      0        2 
  19  chr19_51571083     ZHar    C    T        0      0        2 
  19  chr19_51571083   Sample    C    T        1      2        2 
  19  chr19_51582940     AAsi    C    A        0      0        2 
  19  chr19_51582940     AKia    C    A        0      0        2 
  19  chr19_51582940     AOna    C    A        0      0        2 
  19  chr19_51582940     ASom    C    A        0      0        2 
  19  chr19_51582940     HCab    C    A        0      0        2 
  19  chr19_51582940     HPrz    C    A        0      0        2 
  19  chr19_51582940     ZBoe    C    A        0      0        2 
  19  chr19_51582940     ZGre    C    A        0      0        2 
  19  chr19_51582940     ZHar    C    A        1      2        2 
  19  chr19_51582940   Sample    C    A        0      0        2 
  19  chr19_51607359     AAsi    T    C        0      0        2 
  19  chr19_51607359     AKia    T    C        0      0        2 
  19  chr19_51607359     AOna    T    C        0      0        2 
  19  chr19_51607359     ASom    T    C        0      0        2 
  19  chr19_51607359     HCab    T    C        0      0        2 
  19  chr19_51607359     HPrz    T    C        0      0        2 
  19  chr19_51607359     ZBoe    T    C        0      0        2 
  19  chr19_51607359     ZGre    T    C      0.5      1        2 
  19  chr19_51607359     ZHar    T    C        0      0        2 
  19  chr19_51607359   Sample    T    C        0      0        2 
  19  chr19_51611020     AAsi    C    T        0      0        2 
  19  chr19_51611020     AKia    C    T        0      0        2 
  19  chr19_51611020     AOna    C    T        0      0        2 
  19  chr19_51611020     ASom    C    T        0      0        2 
  19  chr19_51611020     HCab    C    T        0      0        2 
  19  chr19_51611020     HPrz    C    T        0      0        2 
  19  chr19_51611020     ZBoe    C    T      0.5      1        2 
  19  chr19_51611020     ZGre    C    T        0      0        2 
  19  chr19_51611020     ZHar    C    T        0      0        2 
  19  chr19_51611020   Sample    C    T        0      0        2 
  19  chr19_51619734     AAsi    C    A        0      0        2 
  19  chr19_51619734     AKia    C    A        0      0        2 
  19  chr19_51619734     AOna    C    A        0      0        2 
  19  chr19_51619734     ASom    C    A        0      0        2 
  19  chr19_51619734     HCab    C    A      0.5      1        2 
  19  chr19_51619734     HPrz    C    A        0      0        2 
  19  chr19_51619734     ZBoe    C    A        0      0        2 
  19  chr19_51619734     ZGre    C    A        0      0        2 
  19  chr19_51619734     ZHar    C    A        0      0        2 
  19  chr19_51619734   Sample    C    A        0      0        2 
  19  chr19_51622282     AAsi    G    C        0      0        2 
  19  chr19_51622282     AKia    G    C        0      0        2 
  19  chr19_51622282     AOna    G    C        0      0        2 
  19  chr19_51622282     ASom    G    C        0      0        2 
  19  chr19_51622282     HCab    G    C        0      0        2 
  19  chr19_51622282     HPrz    G    C      0.5      1        2 
  19  chr19_51622282     ZBoe    G    C        0      0        2 
  19  chr19_51622282     ZGre    G    C        0      0        2 
  19  chr19_51622282     ZHar    G    C        0      0        2 
  19  chr19_51622282   Sample    G    C        0      0        2 
  19  chr19_51630375     AAsi    T    C        0      0        2 
  19  chr19_51630375     AKia    T    C        0      0        2 
  19  chr19_51630375     AOna    T    C        0      0        2 
  19  chr19_51630375     ASom    T    C        0      0        2 
  19  chr19_51630375     HCab    T    C        0      0        2 
  19  chr19_51630375     HPrz    T    C      0.5      1        2 
  19  chr19_51630375     ZBoe    T    C        0      0        2 
  19  chr19_51630375     ZGre    T    C        0      0        2 
  19  chr19_51630375     ZHar    T    C        0      0        2 
  19  chr19_51630375   Sample    T    C        0      0        2 
  19  chr19_51637965     AAsi    C    T        0      0        2 
  19  chr19_51637965     AKia    C    T        0      0        2 
  19  chr19_51637965     AOna    C    T        0      0        2 
  19  chr19_51637965     ASom    C    T        0      0        2 
  19  chr19_51637965     HCab    C    T        1      2        2 
  19  chr19_51637965     HPrz    C    T        1      2        2 
  19  chr19_51637965     ZBoe    C    T        0      0        2 
  19  chr19_51637965     ZGre    C    T        0      0        2 
  19  chr19_51637965     ZHar    C    T        0      0        2 
  19  chr19_51637965   Sample    C    T        1      2        2 
  19  chr19_51641786     AAsi    T    C        0      0        2 
  19  chr19_51641786     AKia    T    C        0      0        2 
  19  chr19_51641786     AOna    T    C        0      0        2 
  19  chr19_51641786     ASom    T    C        0      0        2 
  19  chr19_51641786     HCab    T    C        1      2        2 
  19  chr19_51641786     HPrz    T    C        1      2        2 
  19  chr19_51641786     ZBoe    T    C        0      0        2 
  19  chr19_51641786     ZGre    T    C        0      0        2 
  19  chr19_51641786     ZHar    T    C        0      0        2 
  19  chr19_51641786   Sample    T    C        1      2        2 
  19  chr19_51650467     AAsi    T    C      0.5      1        2 
  19  chr19_51650467     AKia    T    C        0      0        2 
  19  chr19_51650467     AOna    T    C        0      0        2 
  19  chr19_51650467     ASom    T    C        1      2        2 
  19  chr19_51650467     HCab    T    C        0      0        2 
  19  chr19_51650467     HPrz    T    C        0      0        2 
  19  chr19_51650467     ZBoe    T    C        0      0        2 
  19  chr19_51650467     ZGre    T    C        0      0        2 
  19  chr19_51650467     ZHar    T    C        0      0        2 
  19  chr19_51650467   Sample    T    C        0      0        2 
  19  chr19_51654190     AAsi    T    G        0      0        2 
  19  chr19_51654190     AKia    T    G        0      0        2 
  19  chr19_51654190     AOna    T    G        0      0        2 
  19  chr19_51654190     ASom    T    G        0      0        2 
  19  chr19_51654190     HCab    T    G        1      2        2 
  19  chr19_51654190     HPrz    T    G        1      2        2 
  19  chr19_51654190     ZBoe    T    G        0      0        2 
  19  chr19_51654190     ZGre    T    G        0      0        2 
  19  chr19_51654190     ZHar    T    G        0      0        2 
  19  chr19_51654190   Sample    T    G        1      2        2 
  19  chr19_51654429     AAsi    C    T        0      0        2 
  19  chr19_51654429     AKia    C    T        0      0        2 
  19  chr19_51654429     AOna    C    T        0      0        2 
  19  chr19_51654429     ASom    C    T        0      0        2 
  19  chr19_51654429     HCab    C    T        1      2        2 
  19  chr19_51654429     HPrz    C    T        1      2        2 
  19  chr19_51654429     ZBoe    C    T        0      0        2 
  19  chr19_51654429     ZGre    C    T        0      0        2 
  19  chr19_51654429     ZHar    C    T        0      0        2 
  19  chr19_51654429   Sample    C    T        1      2        2 
  19  chr19_51672035     AAsi    A    G        0      0        2 
  19  chr19_51672035     AKia    A    G        0      0        2 
  19  chr19_51672035     AOna    A    G        0      0        2 
  19  chr19_51672035     ASom    A    G        0      0        2 
  19  chr19_51672035     HCab    A    G        1      2        2 
  19  chr19_51672035     HPrz    A    G        1      2        2 
  19  chr19_51672035     ZBoe    A    G        0      0        2 
  19  chr19_51672035     ZGre    A    G        0      0        2 
  19  chr19_51672035     ZHar    A    G        0      0        2 
  19  chr19_51672035   Sample    A    G        1      2        2 
  19  chr19_51673527     AAsi    A    C        0      0        2 
  19  chr19_51673527     AKia    A    C        0      0        2 
  19  chr19_51673527     AOna    A    C        0      0        2 
  19  chr19_51673527     ASom    A    C        0      0        2 
  19  chr19_51673527     HCab    A    C        0      0        2 
  19  chr19_51673527     HPrz    A    C        0      0        2 
  19  chr19_51673527     ZBoe    A    C        0      0        2 
  19  chr19_51673527     ZGre    A    C        0      0        2 
  19  chr19_51673527     ZHar    A    C      0.5      1        2 
  19  chr19_51673527   Sample    A    C        0      0        2 
  19  chr19_51673816     AAsi    A    G        0      0        2 
  19  chr19_51673816     AKia    A    G        0      0        2 
  19  chr19_51673816     AOna    A    G        0      0        2 
  19  chr19_51673816     ASom    A    G        0      0        2 
  19  chr19_51673816     HCab    A    G        1      2        2 
  19  chr19_51673816     HPrz    A    G        1      2        2 
  19  chr19_51673816     ZBoe    A    G        0      0        2 
  19  chr19_51673816     ZGre    A    G        0      0        2 
  19  chr19_51673816     ZHar    A    G        0      0        2 
  19  chr19_51673816   Sample    A    G        1      2        2 
  19  chr19_51679567     AAsi    G    T        0      0        2 
  19  chr19_51679567     AKia    G    T        1      2        2 
  19  chr19_51679567     AOna    G    T        1      2        2 
  19  chr19_51679567     ASom    G    T        0      0        2 
  19  chr19_51679567     HCab    G    T        0      0        2 
  19  chr19_51679567     HPrz    G    T        0      0        2 
  19  chr19_51679567     ZBoe    G    T        0      0        2 
  19  chr19_51679567     ZGre    G    T        0      0        2 
  19  chr19_51679567     ZHar    G    T        0      0        2 
  19  chr19_51679567   Sample    G    T        0      0        2 
  19  chr19_51702327     AAsi    A    G        0      0        2 
  19  chr19_51702327     AKia    A    G        0      0        2 
  19  chr19_51702327     AOna    A    G        0      0        2 
  19  chr19_51702327     ASom    A    G        0      0        2 
  19  chr19_51702327     HCab    A    G        1      2        2 
  19  chr19_51702327     HPrz    A    G        1      2        2 
  19  chr19_51702327     ZBoe    A    G        0      0        2 
  19  chr19_51702327     ZGre    A    G        0      0        2 
  19  chr19_51702327     ZHar    A    G        0      0        2 
  19  chr19_51702327   Sample    A    G        1      2        2 
  19  chr19_51708441     AAsi    T    C        0      0        2 
  19  chr19_51708441     AKia    T    C        0      0        2 
  19  chr19_51708441     AOna    T    C        0      0        2 
  19  chr19_51708441     ASom    T    C        0      0        2 
  19  chr19_51708441     HCab    T    C        0      0        2 
  19  chr19_51708441     HPrz    T    C      0.5      1        2 
  19  chr19_51708441     ZBoe    T    C        0      0        2 
  19  chr19_51708441     ZGre    T    C        0      0        2 
  19  chr19_51708441     ZHar    T    C        0      0        2 
  19  chr19_51708441   Sample    T    C        0      0        2 
  19  chr19_51708702     AAsi    T    C        1      2        2 
  19  chr19_51708702     AKia    T    C        1      2        2 
  19  chr19_51708702     AOna    T    C        1      2        2 
  19  chr19_51708702     ASom    T    C        1      2        2 
  19  chr19_51708702     HCab    T    C        0      0        2 
  19  chr19_51708702     HPrz    T    C        0      0        2 
  19  chr19_51708702     ZBoe    T    C        0      0        2 
  19  chr19_51708702     ZGre    T    C        0      0        2 
  19  chr19_51708702     ZHar    T    C        1      2        2 
  19  chr19_51708702   Sample    T    C        0      0        2 
  19  chr19_51712436     AAsi    T    C        0      0        2 
  19  chr19_51712436     AKia    T    C        1      2        2 
  19  chr19_51712436     AOna    T    C        0      0        2 
  19  chr19_51712436     ASom    T    C        0      0        2 
  19  chr19_51712436     HCab    T    C        0      0        2 
  19  chr19_51712436     HPrz    T    C        0      0        2 
  19  chr19_51712436     ZBoe    T    C        0      0        2 
  19  chr19_51712436     ZGre    T    C        0      0        2 
  19  chr19_51712436     ZHar    T    C        0      0        2 
  19  chr19_51712436   Sample    T    C        0      0        2 
  19  chr19_51712907     AAsi    G    A        0      0        2 
  19  chr19_51712907     AKia    G    A        0      0        2 
  19  chr19_51712907     AOna    G    A        0      0        2 
  19  chr19_51712907     ASom    G    A        0      0        2 
  19  chr19_51712907     HCab    G    A        1      2        2 
  19  chr19_51712907     HPrz    G    A        1      2        2 
  19  chr19_51712907     ZBoe    G    A        0      0        2 
  19  chr19_51712907     ZGre    G    A        0      0        2 
  19  chr19_51712907     ZHar    G    A        0      0        2 
  19  chr19_51712907   Sample    G    A        1      2        2 
  19  chr19_51714490     AAsi    A    G        0      0        2 
  19  chr19_51714490     AKia    A    G        0      0        2 
  19  chr19_51714490     AOna    A    G        0      0        2 
  19  chr19_51714490     ASom    A    G        0      0        2 
  19  chr19_51714490     HCab    A    G        1      2        2 
  19  chr19_51714490     HPrz    A    G        1      2        2 
  19  chr19_51714490     ZBoe    A    G        0      0        2 
  19  chr19_51714490     ZGre    A    G        0      0        2 
  19  chr19_51714490     ZHar    A    G        0      0        2 
  19  chr19_51714490   Sample    A    G        1      2        2 
  19  chr19_51721431     AAsi    C    T        0      0        2 
  19  chr19_51721431     AKia    C    T        0      0        2 
  19  chr19_51721431     AOna    C    T        0      0        2 
  19  chr19_51721431     ASom    C    T        0      0        2 
  19  chr19_51721431     HCab    C    T        1      2        2 
  19  chr19_51721431     HPrz    C    T        1      2        2 
  19  chr19_51721431     ZBoe    C    T        0      0        2 
  19  chr19_51721431     ZGre    C    T        0      0        2 
  19  chr19_51721431     ZHar    C    T        0      0        2 
  19  chr19_51721431   Sample    C    T        1      2        2 
  19  chr19_51721789     AAsi    T    G        0      0        2 
  19  chr19_51721789     AKia    T    G        0      0        2 
  19  chr19_51721789     AOna    T    G      0.5      1        2 
  19  chr19_51721789     ASom    T    G        0      0        2 
  19  chr19_51721789     HCab    T    G        0      0        2 
  19  chr19_51721789     HPrz    T    G        0      0        2 
  19  chr19_51721789     ZBoe    T    G        0      0        2 
  19  chr19_51721789     ZGre    T    G        0      0        2 
  19  chr19_51721789     ZHar    T    G        0      0        2 
  19  chr19_51721789   Sample    T    G        0      0        2 
  19  chr19_51727942     AAsi    G    A        0      0        2 
  19  chr19_51727942     AKia    G    A        0      0        2 
  19  chr19_51727942     AOna    G    A        0      0        2 
  19  chr19_51727942     ASom    G    A      0.5      1        2 
  19  chr19_51727942     HCab    G    A        0      0        2 
  19  chr19_51727942     HPrz    G    A        0      0        2 
  19  chr19_51727942     ZBoe    G    A        0      0        2 
  19  chr19_51727942     ZGre    G    A        0      0        2 
  19  chr19_51727942     ZHar    G    A        0      0        2 
  19  chr19_51727942   Sample    G    A        0      0        2 
  19  chr19_51734673     AAsi    C    T        0      0        2 
  19  chr19_51734673     AKia    C    T        0      0        2 
  19  chr19_51734673     AOna    C    T        0      0        2 
  19  chr19_51734673     ASom    C    T        0      0        2 
  19  chr19_51734673     HCab    C    T        1      2        2 
  19  chr19_51734673     HPrz    C    T        1      2        2 
  19  chr19_51734673     ZBoe    C    T        0      0        2 
  19  chr19_51734673     ZGre    C    T        0      0        2 
  19  chr19_51734673     ZHar    C    T        0      0        2 
  19  chr19_51734673   Sample    C    T        1      2        2 
  19  chr19_51735857     AAsi    G    A        0      0        2 
  19  chr19_51735857     AKia    G    A        0      0        2 
  19  chr19_51735857     AOna    G    A        0      0        2 
  19  chr19_51735857     ASom    G    A        0      0        2 
  19  chr19_51735857     HCab    G    A        1      2        2 
  19  chr19_51735857     HPrz    G    A        1      2        2 
  19  chr19_51735857     ZBoe    G    A        0      0        2 
  19  chr19_51735857     ZGre    G    A        0      0        2 
  19  chr19_51735857     ZHar    G    A        0      0        2 
  19  chr19_51735857   Sample    G    A        1      2        2 
  19  chr19_51744678     AAsi    C    A        0      0        2 
  19  chr19_51744678     AKia    C    A        0      0        2 
  19  chr19_51744678     AOna    C    A        0      0        2 
  19  chr19_51744678     ASom    C    A        0      0        2 
  19  chr19_51744678     HCab    C    A        1      2        2 
  19  chr19_51744678     HPrz    C    A        1      2        2 
  19  chr19_51744678     ZBoe    C    A        0      0        2 
  19  chr19_51744678     ZGre    C    A        0      0        2 
  19  chr19_51744678     ZHar    C    A        0      0        2 
  19  chr19_51744678   Sample    C    A        1      2        2 
  19  chr19_51754632     AAsi    C    G        0      0        2 
  19  chr19_51754632     AKia    C    G        0      0        2 
  19  chr19_51754632     AOna    C    G        0      0        2 
  19  chr19_51754632     ASom    C    G        0      0        2 
  19  chr19_51754632     HCab    C    G        0      0        2 
  19  chr19_51754632     HPrz    C    G        0      0        2 
  19  chr19_51754632     ZBoe    C    G        0      0        2 
  19  chr19_51754632     ZGre    C    G        0      0        2 
  19  chr19_51754632     ZHar    C    G      0.5      1        2 
  19  chr19_51754632   Sample    C    G        0      0        2 
  19  chr19_51763161     AAsi    A    C        1      2        2 
  19  chr19_51763161     AKia    A    C        1      2        2 
  19  chr19_51763161     AOna    A    C        0      0        2 
  19  chr19_51763161     ASom    A    C        1      2        2 
  19  chr19_51763161     HCab    A    C        0      0        2 
  19  chr19_51763161     HPrz    A    C        0      0        2 
  19  chr19_51763161     ZBoe    A    C        0      0        2 
  19  chr19_51763161     ZGre    A    C        0      0        2 
  19  chr19_51763161     ZHar    A    C        0      0        2 
  19  chr19_51763161   Sample    A    C        0      0        2 
  19  chr19_51765098     AAsi    C    T        0      0        2 
  19  chr19_51765098     AKia    C    T        0      0        2 
  19  chr19_51765098     AOna    C    T      0.5      1        2 
  19  chr19_51765098     ASom    C    T        0      0        2 
  19  chr19_51765098     HCab    C    T        0      0        2 
  19  chr19_51765098     HPrz    C    T        0      0        2 
  19  chr19_51765098     ZBoe    C    T        0      0        2 
  19  chr19_51765098     ZGre    C    T        1      2        2 
  19  chr19_51765098     ZHar    C    T        1      2        2 
  19  chr19_51765098   Sample    C    T        0      0        2 
  19  chr19_51766149     AAsi    C    T        0      0        2 
  19  chr19_51766149     AKia    C    T        1      2        2 
  19  chr19_51766149     AOna    C    T      0.5      1        2 
  19  chr19_51766149     ASom    C    T        0      0        2 
  19  chr19_51766149     HCab    C    T        0      0        2 
  19  chr19_51766149     HPrz    C    T        0      0        2 
  19  chr19_51766149     ZBoe    C    T        1      2        2 
  19  chr19_51766149     ZGre    C    T        0      0        2 
  19  chr19_51766149     ZHar    C    T        0      0        2 
  19  chr19_51766149   Sample    C    T        0      0        2 
  19  chr19_51774436     AAsi    A    G        0      0        2 
  19  chr19_51774436     AKia    A    G        0      0        2 
  19  chr19_51774436     AOna    A    G      0.5      1        2 
  19  chr19_51774436     ASom    A    G        0      0        2 
  19  chr19_51774436     HCab    A    G        0      0        2 
  19  chr19_51774436     HPrz    A    G        0      0        2 
  19  chr19_51774436     ZBoe    A    G        0      0        2 
  19  chr19_51774436     ZGre    A    G        0      0        2 
  19  chr19_51774436     ZHar    A    G        0      0        2 
  19  chr19_51774436   Sample    A    G        0      0        2 
  19  chr19_51780944     AAsi    T    C        0      0        2 
  19  chr19_51780944     AKia    T    C        0      0        2 
  19  chr19_51780944     AOna    T    C        0      0        2 
  19  chr19_51780944     ASom    T    C        1      2        2 
  19  chr19_51780944     HCab    T    C        0      0        2 
  19  chr19_51780944     HPrz    T    C      0.5      1        2 
  19  chr19_51780944     ZBoe    T    C        0      0        2 
  19  chr19_51780944     ZGre    T    C        0      0        2 
  19  chr19_51780944     ZHar    T    C        0      0        2 
  19  chr19_51780944   Sample    T    C        0      0        2 
  19  chr19_51782651     AAsi    C    G        0      0        2 
  19  chr19_51782651     AKia    C    G        0      0        2 
  19  chr19_51782651     AOna    C    G        0      0        2 
  19  chr19_51782651     ASom    C    G        0      0        2 
  19  chr19_51782651     HCab    C    G        1      2        2 
  19  chr19_51782651     HPrz    C    G      0.5      1        2 
  19  chr19_51782651     ZBoe    C    G        0      0        2 
  19  chr19_51782651     ZGre    C    G        0      0        2 
  19  chr19_51782651     ZHar    C    G        0      0        2 
  19  chr19_51782651   Sample    C    G        1      2        2 
  19  chr19_51783795     AAsi    G    T        0      0        2 
  19  chr19_51783795     AKia    G    T        0      0        2 
  19  chr19_51783795     AOna    G    T        0      0        2 
  19  chr19_51783795     ASom    G    T        1      2        2 
  19  chr19_51783795     HCab    G    T        0      0        2 
  19  chr19_51783795     HPrz    G    T        0      0        2 
  19  chr19_51783795     ZBoe    G    T        0      0        2 
  19  chr19_51783795     ZGre    G    T        0      0        2 
  19  chr19_51783795     ZHar    G    T        0      0        2 
  19  chr19_51783795   Sample    G    T        0      0        2 
  19  chr19_51788177     AAsi    A    G        1      2        2 
  19  chr19_51788177     AKia    A    G        0      0        2 
  19  chr19_51788177     AOna    A    G        0      0        2 
  19  chr19_51788177     ASom    A    G        0      0        2 
  19  chr19_51788177     HCab    A    G        1      2        2 
  19  chr19_51788177     HPrz    A    G        1      2        2 
  19  chr19_51788177     ZBoe    A    G        0      0        2 
  19  chr19_51788177     ZGre    A    G        0      0        2 
  19  chr19_51788177     ZHar    A    G        0      0        2 
  19  chr19_51788177   Sample    A    G        1      2        2 
  19  chr19_51806430     AAsi    A    C        1      2        2 
  19  chr19_51806430     AKia    A    C        1      2        2 
  19  chr19_51806430     AOna    A    C      0.5      1        2 
  19  chr19_51806430     ASom    A    C        1      2        2 
  19  chr19_51806430     HCab    A    C        0      0        2 
  19  chr19_51806430     HPrz    A    C        0      0        2 
  19  chr19_51806430     ZBoe    A    C        0      0        2 
  19  chr19_51806430     ZGre    A    C        0      0        2 
  19  chr19_51806430     ZHar    A    C        0      0        2 
  19  chr19_51806430   Sample    A    C        0      0        2 
  19  chr19_51809198     AAsi    G    T        0      0        2 
  19  chr19_51809198     AKia    G    T        0      0        2 
  19  chr19_51809198     AOna    G    T        0      0        2 
  19  chr19_51809198     ASom    G    T        0      0        2 
  19  chr19_51809198     HCab    G    T        0      0        2 
  19  chr19_51809198     HPrz    G    T        0      0        2 
  19  chr19_51809198     ZBoe    G    T        0      0        2 
  19  chr19_51809198     ZGre    G    T        0      0        2 
  19  chr19_51809198     ZHar    G    T        1      2        2 
  19  chr19_51809198   Sample    G    T        0      0        2 
  19  chr19_51812965     AAsi    A    G        0      0        2 
  19  chr19_51812965     AKia    A    G        0      0        2 
  19  chr19_51812965     AOna    A    G        0      0        2 
  19  chr19_51812965     ASom    A    G        0      0        2 
  19  chr19_51812965     HCab    A    G        1      2        2 
  19  chr19_51812965     HPrz    A    G        1      2        2 
  19  chr19_51812965     ZBoe    A    G        0      0        2 
  19  chr19_51812965     ZGre    A    G        0      0        2 
  19  chr19_51812965     ZHar    A    G        0      0        2 
  19  chr19_51812965   Sample    A    G        1      2        2 
  19  chr19_51813735     AAsi    C    T        0      0        2 
  19  chr19_51813735     AKia    C    T        0      0        2 
  19  chr19_51813735     AOna    C    T        0      0        2 
  19  chr19_51813735     ASom    C    T        0      0        2 
  19  chr19_51813735     HCab    C    T        0      0        2 
  19  chr19_51813735     HPrz    C    T        0      0        2 
  19  chr19_51813735     ZBoe    C    T      0.5      1        2 
  19  chr19_51813735     ZGre    C    T        0      0        2 
  19  chr19_51813735     ZHar    C    T        0      0        2 
  19  chr19_51813735   Sample    C    T        0      0        2 
  19  chr19_51818773     AAsi    G    T        0      0        2 
  19  chr19_51818773     AKia    G    T        0      0        2 
  19  chr19_51818773     AOna    G    T        0      0        2 
  19  chr19_51818773     ASom    G    T        0      0        2 
  19  chr19_51818773     HCab    G    T        0      0        2 
  19  chr19_51818773     HPrz    G    T        0      0        2 
  19  chr19_51818773     ZBoe    G    T        1      2        2 
  19  chr19_51818773     ZGre    G    T        1      2        2 
  19  chr19_51818773     ZHar    G    T      0.5      1        2 
  19  chr19_51818773   Sample    G    T        0      0        2 
  19  chr19_51821681     AAsi    G    A        0      0        2 
  19  chr19_51821681     AKia    G    A        0      0        2 
  19  chr19_51821681     AOna    G    A        0      0        2 
  19  chr19_51821681     ASom    G    A        0      0        2 
  19  chr19_51821681     HCab    G    A        1      2        2 
  19  chr19_51821681     HPrz    G    A        1      2        2 
  19  chr19_51821681     ZBoe    G    A        0      0        2 
  19  chr19_51821681     ZGre    G    A        0      0        2 
  19  chr19_51821681     ZHar    G    A        0      0        2 
  19  chr19_51821681   Sample    G    A        1      2        2 
  19  chr19_51825072     AAsi    G    T        0      0        2 
  19  chr19_51825072     AKia    G    T        0      0        2 
  19  chr19_51825072     AOna    G    T        0      0        2 
  19  chr19_51825072     ASom    G    T        0      0        2 
  19  chr19_51825072     HCab    G    T        1      2        2 
  19  chr19_51825072     HPrz    G    T        1      2        2 
  19  chr19_51825072     ZBoe    G    T        0      0        2 
  19  chr19_51825072     ZGre    G    T        0      0        2 
  19  chr19_51825072     ZHar    G    T        0      0        2 
  19  chr19_51825072   Sample    G    T        1      2        2 
  19  chr19_51828127     AAsi    T    C        0      0        2 
  19  chr19_51828127     AKia    T    C      0.5      1        2 
  19  chr19_51828127     AOna    T    C      0.5      1        2 
  19  chr19_51828127     ASom    T    C        0      0        2 
  19  chr19_51828127     HCab    T    C        0      0        2 
  19  chr19_51828127     HPrz    T    C        0      0        2 
  19  chr19_51828127     ZBoe    T    C        0      0        2 
  19  chr19_51828127     ZGre    T    C        0      0        2 
  19  chr19_51828127     ZHar    T    C        0      0        2 
  19  chr19_51828127   Sample    T    C        0      0        2 
  19  chr19_51832327     AAsi    T    C        0      0        2 
  19  chr19_51832327     AKia    T    C        0      0        2 
  19  chr19_51832327     AOna    T    C        0      0        2 
  19  chr19_51832327     ASom    T    C        0      0        2 
  19  chr19_51832327     HCab    T    C        0      0        2 
  19  chr19_51832327     HPrz    T    C        0      0        2 
  19  chr19_51832327     ZBoe    T    C        0      0        2 
  19  chr19_51832327     ZGre    T    C        0      0        2 
  19  chr19_51832327     ZHar    T    C      0.5      1        2 
  19  chr19_51832327   Sample    T    C        0      0        2 
  19  chr19_51843986     AAsi    G    T        0      0        2 
  19  chr19_51843986     AKia    G    T        0      0        2 
  19  chr19_51843986     AOna    G    T        0      0        2 
  19  chr19_51843986     ASom    G    T        0      0        2 
  19  chr19_51843986     HCab    G    T        0      0        2 
  19  chr19_51843986     HPrz    G    T        0      0        2 
  19  chr19_51843986     ZBoe    G    T      0.5      1        2 
  19  chr19_51843986     ZGre    G    T        0      0        2 
  19  chr19_51843986     ZHar    G    T        0      0        2 
  19  chr19_51843986   Sample    G    T        0      0        2 
  19  chr19_51844498     AAsi    T    C        0      0        2 
  19  chr19_51844498     AKia    T    C        0      0        2 
  19  chr19_51844498     AOna    T    C        0      0        2 
  19  chr19_51844498     ASom    T    C        0      0        2 
  19  chr19_51844498     HCab    T    C        0      0        2 
  19  chr19_51844498     HPrz    T    C        0      0        2 
  19  chr19_51844498     ZBoe    T    C        0      0        2 
  19  chr19_51844498     ZGre    T    C        0      0        2 
  19  chr19_51844498     ZHar    T    C        1      2        2 
  19  chr19_51844498   Sample    T    C        0      0        2 
  19  chr19_51846100     AAsi    G    A        0      0        2 
  19  chr19_51846100     AKia    G    A        0      0        2 
  19  chr19_51846100     AOna    G    A        0      0        2 
  19  chr19_51846100     ASom    G    A        0      0        2 
  19  chr19_51846100     HCab    G    A      0.5      1        2 
  19  chr19_51846100     HPrz    G    A        0      0        2 
  19  chr19_51846100     ZBoe    G    A        0      0        2 
  19  chr19_51846100     ZGre    G    A        0      0        2 
  19  chr19_51846100     ZHar    G    A        0      0        2 
  19  chr19_51846100   Sample    G    A        0      0        2 
  19  chr19_51878260     AAsi    A    G        0      0        2 
  19  chr19_51878260     AKia    A    G        0      0        2 
  19  chr19_51878260     AOna    A    G        1      2        2 
  19  chr19_51878260     ASom    A    G        0      0        2 
  19  chr19_51878260     HCab    A    G        0      0        2 
  19  chr19_51878260     HPrz    A    G        0      0        2 
  19  chr19_51878260     ZBoe    A    G        0      0        2 
  19  chr19_51878260     ZGre    A    G        0      0        2 
  19  chr19_51878260     ZHar    A    G        0      0        2 
  19  chr19_51878260   Sample    A    G        0      0        2 
  19  chr19_51885744     AAsi    T    G        0      0        2 
  19  chr19_51885744     AKia    T    G        0      0        2 
  19  chr19_51885744     AOna    T    G        0      0        2 
  19  chr19_51885744     ASom    T    G        0      0        2 
  19  chr19_51885744     HCab    T    G        1      2        2 
  19  chr19_51885744     HPrz    T    G        1      2        2 
  19  chr19_51885744     ZBoe    T    G        0      0        2 
  19  chr19_51885744     ZGre    T    G        0      0        2 
  19  chr19_51885744     ZHar    T    G        0      0        2 
  19  chr19_51885744   Sample    T    G        1      2        2 
  19  chr19_51886717     AAsi    T    C        0      0        2 
  19  chr19_51886717     AKia    T    C        0      0        2 
  19  chr19_51886717     AOna    T    C        0      0        2 
  19  chr19_51886717     ASom    T    C        0      0        2 
  19  chr19_51886717     HCab    T    C        0      0        2 
  19  chr19_51886717     HPrz    T    C        0      0        2 
  19  chr19_51886717     ZBoe    T    C      0.5      1        2 
  19  chr19_51886717     ZGre    T    C        0      0        2 
  19  chr19_51886717     ZHar    T    C        0      0        2 
  19  chr19_51886717   Sample    T    C        0      0        2 
  19  chr19_51894978     AAsi    T    C        0      0        2 
  19  chr19_51894978     AKia    T    C        0      0        2 
  19  chr19_51894978     AOna    T    C        0      0        2 
  19  chr19_51894978     ASom    T    C        0      0        2 
  19  chr19_51894978     HCab    T    C        1      2        2 
  19  chr19_51894978     HPrz    T    C        1      2        2 
  19  chr19_51894978     ZBoe    T    C        0      0        2 
  19  chr19_51894978     ZGre    T    C        0      0        2 
  19  chr19_51894978     ZHar    T    C        0      0        2 
  19  chr19_51894978   Sample    T    C        1      2        2 
  19  chr19_51895603     AAsi    C    T        0      0        2 
  19  chr19_51895603     AKia    C    T      0.5      1        2 
  19  chr19_51895603     AOna    C    T        0      0        2 
  19  chr19_51895603     ASom    C    T        0      0        2 
  19  chr19_51895603     HCab    C    T        0      0        2 
  19  chr19_51895603     HPrz    C    T        0      0        2 
  19  chr19_51895603     ZBoe    C    T        0      0        2 
  19  chr19_51895603     ZGre    C    T        0      0        2 
  19  chr19_51895603     ZHar    C    T        0      0        2 
  19  chr19_51895603   Sample    C    T        0      0        2 
  19  chr19_51897362     AAsi    G    T        0      0        2 
  19  chr19_51897362     AKia    G    T        0      0        2 
  19  chr19_51897362     AOna    G    T        0      0        2 
  19  chr19_51897362     ASom    G    T        0      0        2 
  19  chr19_51897362     HCab    G    T        0      0        2 
  19  chr19_51897362     HPrz    G    T        0      0        2 
  19  chr19_51897362     ZBoe    G    T        0      0        2 
  19  chr19_51897362     ZGre    G    T        1      2        2 
  19  chr19_51897362     ZHar    G    T        0      0        2 
  19  chr19_51897362   Sample    G    T        0      0        2 
  19  chr19_51906161     AAsi    A    T        1      2        2 
  19  chr19_51906161     AKia    A    T        0      0        2 
  19  chr19_51906161     AOna    A    T        0      0        2 
  19  chr19_51906161     ASom    A    T        1      2        2 
  19  chr19_51906161     HCab    A    T        0      0        2 
  19  chr19_51906161     HPrz    A    T        0      0        2 
  19  chr19_51906161     ZBoe    A    T        0      0        2 
  19  chr19_51906161     ZGre    A    T        0      0        2 
  19  chr19_51906161     ZHar    A    T        0      0        2 
  19  chr19_51906161   Sample    A    T        0      0        2 
  19  chr19_51908774     AAsi    G    A        0      0        2 
  19  chr19_51908774     AKia    G    A        0      0        2 
  19  chr19_51908774     AOna    G    A        0      0        2 
  19  chr19_51908774     ASom    G    A        0      0        2 
  19  chr19_51908774     HCab    G    A        0      0        2 
  19  chr19_51908774     HPrz    G    A        0      0        2 
  19  chr19_51908774     ZBoe    G    A        0      0        2 
  19  chr19_51908774     ZGre    G    A        1      2        2 
  19  chr19_51908774     ZHar    G    A        0      0        2 
  19  chr19_51908774   Sample    G    A        0      0        2 
  19  chr19_51911068     AAsi    G    T        0      0        2 
  19  chr19_51911068     AKia    G    T        0      0        2 
  19  chr19_51911068     AOna    G    T        0      0        2 
  19  chr19_51911068     ASom    G    T        0      0        2 
  19  chr19_51911068     HCab    G    T        1      2        2 
  19  chr19_51911068     HPrz    G    T        1      2        2 
  19  chr19_51911068     ZBoe    G    T        0      0        2 
  19  chr19_51911068     ZGre    G    T        0      0        2 
  19  chr19_51911068     ZHar    G    T        0      0        2 
  19  chr19_51911068   Sample    G    T        1      2        2 
  19  chr19_51914361     AAsi    A    G        0      0        2 
  19  chr19_51914361     AKia    A    G        0      0        2 
  19  chr19_51914361     AOna    A    G        0      0        2 
  19  chr19_51914361     ASom    A    G        0      0        2 
  19  chr19_51914361     HCab    A    G      0.5      1        2 
  19  chr19_51914361     HPrz    A    G        0      0        2 
  19  chr19_51914361     ZBoe    A    G        0      0        2 
  19  chr19_51914361     ZGre    A    G        0      0        2 
  19  chr19_51914361     ZHar    A    G        0      0        2 
  19  chr19_51914361   Sample    A    G        0      0        2 
  19  chr19_51915628     AAsi    G    A        0      0        2 
  19  chr19_51915628     AKia    G    A        0      0        2 
  19  chr19_51915628     AOna    G    A        0      0        2 
  19  chr19_51915628     ASom    G    A        0      0        2 
  19  chr19_51915628     HCab    G    A        1      2        2 
  19  chr19_51915628     HPrz    G    A        1      2        2 
  19  chr19_51915628     ZBoe    G    A        0      0        2 
  19  chr19_51915628     ZGre    G    A        0      0        2 
  19  chr19_51915628     ZHar    G    A        0      0        2 
  19  chr19_51915628   Sample    G    A        1      2        2 
  19  chr19_51916403     AAsi    C    T        0      0        2 
  19  chr19_51916403     AKia    C    T        0      0        2 
  19  chr19_51916403     AOna    C    T        0      0        2 
  19  chr19_51916403     ASom    C    T        0      0        2 
  19  chr19_51916403     HCab    C    T        1      2        2 
  19  chr19_51916403     HPrz    C    T        1      2        2 
  19  chr19_51916403     ZBoe    C    T        0      0        2 
  19  chr19_51916403     ZGre    C    T        0      0        2 
  19  chr19_51916403     ZHar    C    T        0      0        2 
  19  chr19_51916403   Sample    C    T        1      2        2 
  19  chr19_51934241     AAsi    C    A        0      0        2 
  19  chr19_51934241     AKia    C    A        0      0        2 
  19  chr19_51934241     AOna    C    A        0      0        2 
  19  chr19_51934241     ASom    C    A        0      0        2 
  19  chr19_51934241     HCab    C    A        1      2        2 
  19  chr19_51934241     HPrz    C    A      0.5      1        2 
  19  chr19_51934241     ZBoe    C    A        0      0        2 
  19  chr19_51934241     ZGre    C    A        0      0        2 
  19  chr19_51934241     ZHar    C    A        0      0        2 
  19  chr19_51934241   Sample    C    A        0      0        2 
  19  chr19_51935853     AAsi    G    T        1      2        2 
  19  chr19_51935853     AKia    G    T        1      2        2 
  19  chr19_51935853     AOna    G    T        1      2        2 
  19  chr19_51935853     ASom    G    T        1      2        2 
  19  chr19_51935853     HCab    G    T        0      0        2 
  19  chr19_51935853     HPrz    G    T        0      0        2 
  19  chr19_51935853     ZBoe    G    T        0      0        2 
  19  chr19_51935853     ZGre    G    T        0      0        2 
  19  chr19_51935853     ZHar    G    T        0      0        2 
  19  chr19_51935853   Sample    G    T        0      0        2 
  19  chr19_51936422     AAsi    T    C        0      0        2 
  19  chr19_51936422     AKia    T    C        0      0        2 
  19  chr19_51936422     AOna    T    C        0      0        2 
  19  chr19_51936422     ASom    T    C        0      0        2 
  19  chr19_51936422     HCab    T    C        1      2        2 
  19  chr19_51936422     HPrz    T    C        1      2        2 
  19  chr19_51936422     ZBoe    T    C        0      0        2 
  19  chr19_51936422     ZGre    T    C        0      0        2 
  19  chr19_51936422     ZHar    T    C        0      0        2 
  19  chr19_51936422   Sample    T    C        1      2        2 
  19  chr19_51946079     AAsi    T    G        0      0        2 
  19  chr19_51946079     AKia    T    G      0.5      1        2 
  19  chr19_51946079     AOna    T    G        0      0        2 
  19  chr19_51946079     ASom    T    G        0      0        2 
  19  chr19_51946079     HCab    T    G        0      0        2 
  19  chr19_51946079     HPrz    T    G        0      0        2 
  19  chr19_51946079     ZBoe    T    G        0      0        2 
  19  chr19_51946079     ZGre    T    G        0      0        2 
  19  chr19_51946079     ZHar    T    G        0      0        2 
  19  chr19_51946079   Sample    T    G        0      0        2 
  19  chr19_51970540     AAsi    A    G        0      0        2 
  19  chr19_51970540     AKia    A    G        0      0        2 
  19  chr19_51970540     AOna    A    G        0      0        2 
  19  chr19_51970540     ASom    A    G        0      0        2 
  19  chr19_51970540     HCab    A    G        0      0        2 
  19  chr19_51970540     HPrz    A    G      0.5      1        2 
  19  chr19_51970540     ZBoe    A    G        0      0        2 
  19  chr19_51970540     ZGre    A    G        0      0        2 
  19  chr19_51970540     ZHar    A    G        0      0        2 
  19  chr19_51970540   Sample    A    G        0      0        2 
  19  chr19_51972351     AAsi    G    A        0      0        2 
  19  chr19_51972351     AKia    G    A        1      2        2 
  19  chr19_51972351     AOna    G    A        0      0        2 
  19  chr19_51972351     ASom    G    A        0      0        2 
  19  chr19_51972351     HCab    G    A        0      0        2 
  19  chr19_51972351     HPrz    G    A        0      0        2 
  19  chr19_51972351     ZBoe    G    A        0      0        2 
  19  chr19_51972351     ZGre    G    A        0      0        2 
  19  chr19_51972351     ZHar    G    A        0      0        2 
  19  chr19_51972351   Sample    G    A        0      0        2 
  19  chr19_51987447     AAsi    A    G        0      0        2 
  19  chr19_51987447     AKia    A    G        0      0        2 
  19  chr19_51987447     AOna    A    G        0      0        2 
  19  chr19_51987447     ASom    A    G        0      0        2 
  19  chr19_51987447     HCab    A    G        0      0        2 
  19  chr19_51987447     HPrz    A    G        0      0        2 
  19  chr19_51987447     ZBoe    A    G        0      0        2 
  19  chr19_51987447     ZGre    A    G        0      0        2 
  19  chr19_51987447     ZHar    A    G        1      2        2 
  19  chr19_51987447   Sample    A    G        0      0        2 
  19  chr19_51990760     AAsi    T    C        0      0        2 
  19  chr19_51990760     AKia    T    C        0      0        2 
  19  chr19_51990760     AOna    T    C        0      0        2 
  19  chr19_51990760     ASom    T    C        0      0        2 
  19  chr19_51990760     HCab    T    C        1      2        2 
  19  chr19_51990760     HPrz    T    C        1      2        2 
  19  chr19_51990760     ZBoe    T    C        0      0        2 
  19  chr19_51990760     ZGre    T    C        0      0        2 
  19  chr19_51990760     ZHar    T    C        0      0        2 
  19  chr19_51990760   Sample    T    C        1      2        2 
  19  chr19_52002349     AAsi    T    C        0      0        2 
  19  chr19_52002349     AKia    T    C        0      0        2 
  19  chr19_52002349     AOna    T    C        0      0        2 
  19  chr19_52002349     ASom    T    C      0.5      1        2 
  19  chr19_52002349     HCab    T    C        0      0        2 
  19  chr19_52002349     HPrz    T    C        0      0        2 
  19  chr19_52002349     ZBoe    T    C        0      0        2 
  19  chr19_52002349     ZGre    T    C        0      0        2 
  19  chr19_52002349     ZHar    T    C        0      0        2 
  19  chr19_52002349   Sample    T    C        0      0        2 
  19  chr19_52008838     AAsi    C    T        0      0        2 
  19  chr19_52008838     AKia    C    T        0      0        2 
  19  chr19_52008838     AOna    C    T        0      0        2 
  19  chr19_52008838     ASom    C    T        0      0        2 
  19  chr19_52008838     HCab    C    T        1      2        2 
  19  chr19_52008838     HPrz    C    T        1      2        2 
  19  chr19_52008838     ZBoe    C    T        0      0        2 
  19  chr19_52008838     ZGre    C    T        0      0        2 
  19  chr19_52008838     ZHar    C    T        0      0        2 
  19  chr19_52008838   Sample    C    T        1      2        2 
  19  chr19_52010660     AAsi    C    A        0      0        2 
  19  chr19_52010660     AKia    C    A        0      0        2 
  19  chr19_52010660     AOna    C    A        0      0        2 
  19  chr19_52010660     ASom    C    A        0      0        2 
  19  chr19_52010660     HCab    C    A        1      2        2 
  19  chr19_52010660     HPrz    C    A        1      2        2 
  19  chr19_52010660     ZBoe    C    A        0      0        2 
  19  chr19_52010660     ZGre    C    A        0      0        2 
  19  chr19_52010660     ZHar    C    A        0      0        2 
  19  chr19_52010660   Sample    C    A        1      2        2 
  19  chr19_52012837     AAsi    A    G        0      0        2 
  19  chr19_52012837     AKia    A    G        0      0        2 
  19  chr19_52012837     AOna    A    G        0      0        2 
  19  chr19_52012837     ASom    A    G        0      0        2 
  19  chr19_52012837     HCab    A    G        1      2        2 
  19  chr19_52012837     HPrz    A    G        1      2        2 
  19  chr19_52012837     ZBoe    A    G        0      0        2 
  19  chr19_52012837     ZGre    A    G        0      0        2 
  19  chr19_52012837     ZHar    A    G        0      0        2 
  19  chr19_52012837   Sample    A    G        1      2        2 
  19  chr19_52018233     AAsi    G    A        0      0        2 
  19  chr19_52018233     AKia    G    A        0      0        2 
  19  chr19_52018233     AOna    G    A        0      0        2 
  19  chr19_52018233     ASom    G    A        0      0        2 
  19  chr19_52018233     HCab    G    A        1      2        2 
  19  chr19_52018233     HPrz    G    A        1      2        2 
  19  chr19_52018233     ZBoe    G    A        0      0        2 
  19  chr19_52018233     ZGre    G    A        0      0        2 
  19  chr19_52018233     ZHar    G    A        0      0        2 
  19  chr19_52018233   Sample    G    A        1      2        2 
  19  chr19_52028771     AAsi    C    A        0      0        2 
  19  chr19_52028771     AKia    C    A        0      0        2 
  19  chr19_52028771     AOna    C    A        0      0        2 
  19  chr19_52028771     ASom    C    A        0      0        2 
  19  chr19_52028771     HCab    C    A        1      2        2 
  19  chr19_52028771     HPrz    C    A        1      2        2 
  19  chr19_52028771     ZBoe    C    A        0      0        2 
  19  chr19_52028771     ZGre    C    A        0      0        2 
  19  chr19_52028771     ZHar    C    A        0      0        2 
  19  chr19_52028771   Sample    C    A        1      2        2 
  19  chr19_52040295     AAsi    G    A        1      2        2 
  19  chr19_52040295     AKia    G    A        0      0        2 
  19  chr19_52040295     AOna    G    A        0      0        2 
  19  chr19_52040295     ASom    G    A        0      0        2 
  19  chr19_52040295     HCab    G    A        0      0        2 
  19  chr19_52040295     HPrz    G    A        0      0        2 
  19  chr19_52040295     ZBoe    G    A        0      0        2 
  19  chr19_52040295     ZGre    G    A        0      0        2 
  19  chr19_52040295     ZHar    G    A        0      0        2 
  19  chr19_52040295   Sample    G    A        0      0        2 
  19  chr19_52043411     AAsi    T    C        0      0        2 
  19  chr19_52043411     AKia    T    C        0      0        2 
  19  chr19_52043411     AOna    T    C        0      0        2 
  19  chr19_52043411     ASom    T    C        0      0        2 
  19  chr19_52043411     HCab    T    C        0      0        2 
  19  chr19_52043411     HPrz    T    C        0      0        2 
  19  chr19_52043411     ZBoe    T    C        0      0        2 
  19  chr19_52043411     ZGre    T    C        1      2        2 
  19  chr19_52043411     ZHar    T    C        0      0        2 
  19  chr19_52043411   Sample    T    C        0      0        2 
  19  chr19_52057126     AAsi    G    C        0      0        2 
  19  chr19_52057126     AKia    G    C        0      0        2 
  19  chr19_52057126     AOna    G    C        0      0        2 
  19  chr19_52057126     ASom    G    C        0      0        2 
  19  chr19_52057126     HCab    G    C        0      0        2 
  19  chr19_52057126     HPrz    G    C        0      0        2 
  19  chr19_52057126     ZBoe    G    C        0      0        2 
  19  chr19_52057126     ZGre    G    C        1      2        2 
  19  chr19_52057126     ZHar    G    C        0      0        2 
  19  chr19_52057126   Sample    G    C        0      0        2 
  19  chr19_52068231     AAsi    A    G        0      0        2 
  19  chr19_52068231     AKia    A    G        0      0        2 
  19  chr19_52068231     AOna    A    G        0      0        2 
  19  chr19_52068231     ASom    A    G        0      0        2 
  19  chr19_52068231     HCab    A    G        0      0        2 
  19  chr19_52068231     HPrz    A    G        0      0        2 
  19  chr19_52068231     ZBoe    A    G        0      0        2 
  19  chr19_52068231     ZGre    A    G        0      0        2 
  19  chr19_52068231     ZHar    A    G        1      2        2 
  19  chr19_52068231   Sample    A    G        0      0        2 
  19  chr19_52068862     AAsi    G    T        0      0        2 
  19  chr19_52068862     AKia    G    T        0      0        2 
  19  chr19_52068862     AOna    G    T        0      0        2 
  19  chr19_52068862     ASom    G    T        0      0        2 
  19  chr19_52068862     HCab    G    T        0      0        2 
  19  chr19_52068862     HPrz    G    T        0      0        2 
  19  chr19_52068862     ZBoe    G    T        0      0        2 
  19  chr19_52068862     ZGre    G    T        0      0        2 
  19  chr19_52068862     ZHar    G    T        1      2        2 
  19  chr19_52068862   Sample    G    T        0      0        2 
  19  chr19_52070102     AAsi    C    T        0      0        2 
  19  chr19_52070102     AKia    C    T        0      0        2 
  19  chr19_52070102     AOna    C    T        0      0        2 
  19  chr19_52070102     ASom    C    T        0      0        2 
  19  chr19_52070102     HCab    C    T        1      2        2 
  19  chr19_52070102     HPrz    C    T        1      2        2 
  19  chr19_52070102     ZBoe    C    T        0      0        2 
  19  chr19_52070102     ZGre    C    T        0      0        2 
  19  chr19_52070102     ZHar    C    T        0      0        2 
  19  chr19_52070102   Sample    C    T        1      2        2 
  19  chr19_52074098     AAsi    T    C        0      0        2 
  19  chr19_52074098     AKia    T    C        0      0        2 
  19  chr19_52074098     AOna    T    C        0      0        2 
  19  chr19_52074098     ASom    T    C        0      0        2 
  19  chr19_52074098     HCab    T    C        0      0        2 
  19  chr19_52074098     HPrz    T    C        0      0        2 
  19  chr19_52074098     ZBoe    T    C        1      2        2 
  19  chr19_52074098     ZGre    T    C        0      0        2 
  19  chr19_52074098     ZHar    T    C        0      0        2 
  19  chr19_52074098   Sample    T    C        0      0        2 
  19  chr19_52076039     AAsi    T    C        0      0        2 
  19  chr19_52076039     AKia    T    C        0      0        2 
  19  chr19_52076039     AOna    T    C        0      0        2 
  19  chr19_52076039     ASom    T    C        0      0        2 
  19  chr19_52076039     HCab    T    C        1      2        2 
  19  chr19_52076039     HPrz    T    C        1      2        2 
  19  chr19_52076039     ZBoe    T    C        0      0        2 
  19  chr19_52076039     ZGre    T    C        0      0        2 
  19  chr19_52076039     ZHar    T    C      0.5      1        2 
  19  chr19_52076039   Sample    T    C        1      2        2 
  19  chr19_52076489     AAsi    G    T        0      0        2 
  19  chr19_52076489     AKia    G    T        1      2        2 
  19  chr19_52076489     AOna    G    T      0.5      1        2 
  19  chr19_52076489     ASom    G    T        0      0        2 
  19  chr19_52076489     HCab    G    T        0      0        2 
  19  chr19_52076489     HPrz    G    T        0      0        2 
  19  chr19_52076489     ZBoe    G    T        0      0        2 
  19  chr19_52076489     ZGre    G    T        0      0        2 
  19  chr19_52076489     ZHar    G    T        0      0        2 
  19  chr19_52076489   Sample    G    T        0      0        2 
  19  chr19_52076747     AAsi    A    T        0      0        2 
  19  chr19_52076747     AKia    A    T        0      0        2 
  19  chr19_52076747     AOna    A    T      0.5      1        2 
  19  chr19_52076747     ASom    A    T        0      0        2 
  19  chr19_52076747     HCab    A    T        0      0        2 
  19  chr19_52076747     HPrz    A    T        0      0        2 
  19  chr19_52076747     ZBoe    A    T        0      0        2 
  19  chr19_52076747     ZGre    A    T        0      0        2 
  19  chr19_52076747     ZHar    A    T        0      0        2 
  19  chr19_52076747   Sample    A    T        0      0        2 
  19  chr19_52090180     AAsi    T    C        0      0        2 
  19  chr19_52090180     AKia    T    C        0      0        2 
  19  chr19_52090180     AOna    T    C        0      0        2 
  19  chr19_52090180     ASom    T    C        0      0        2 
  19  chr19_52090180     HCab    T    C        1      2        2 
  19  chr19_52090180     HPrz    T    C        1      2        2 
  19  chr19_52090180     ZBoe    T    C        0      0        2 
  19  chr19_52090180     ZGre    T    C        0      0        2 
  19  chr19_52090180     ZHar    T    C        0      0        2 
  19  chr19_52090180   Sample    T    C        1      2        2 
  19  chr19_52092674     AAsi    G    A        0      0        2 
  19  chr19_52092674     AKia    G    A        0      0        2 
  19  chr19_52092674     AOna    G    A        0      0        2 
  19  chr19_52092674     ASom    G    A        0      0        2 
  19  chr19_52092674     HCab    G    A        1      2        2 
  19  chr19_52092674     HPrz    G    A        1      2        2 
  19  chr19_52092674     ZBoe    G    A        0      0        2 
  19  chr19_52092674     ZGre    G    A        0      0        2 
  19  chr19_52092674     ZHar    G    A        0      0        2 
  19  chr19_52092674   Sample    G    A        1      2        2 
  19  chr19_52095108     AAsi    A    C        0      0        2 
  19  chr19_52095108     AKia    A    C        0      0        2 
  19  chr19_52095108     AOna    A    C        0      0        2 
  19  chr19_52095108     ASom    A    C        0      0        2 
  19  chr19_52095108     HCab    A    C        0      0        2 
  19  chr19_52095108     HPrz    A    C        0      0        2 
  19  chr19_52095108     ZBoe    A    C      0.5      1        2 
  19  chr19_52095108     ZGre    A    C        0      0        2 
  19  chr19_52095108     ZHar    A    C        0      0        2 
  19  chr19_52095108   Sample    A    C        0      0        2 
  19  chr19_52096176     AAsi    T    C        0      0        2 
  19  chr19_52096176     AKia    T    C        0      0        2 
  19  chr19_52096176     AOna    T    C        0      0        2 
  19  chr19_52096176     ASom    T    C        0      0        2 
  19  chr19_52096176     HCab    T    C        0      0        2 
  19  chr19_52096176     HPrz    T    C        0      0        2 
  19  chr19_52096176     ZBoe    T    C        0      0        2 
  19  chr19_52096176     ZGre    T    C        0      0        2 
  19  chr19_52096176     ZHar    T    C        1      2        2 
  19  chr19_52096176   Sample    T    C        0      0        2 
  19  chr19_52097465     AAsi    A    G        0      0        2 
  19  chr19_52097465     AKia    A    G        0      0        2 
  19  chr19_52097465     AOna    A    G        0      0        2 
  19  chr19_52097465     ASom    A    G        0      0        2 
  19  chr19_52097465     HCab    A    G        1      2        2 
  19  chr19_52097465     HPrz    A    G        1      2        2 
  19  chr19_52097465     ZBoe    A    G        0      0        2 
  19  chr19_52097465     ZGre    A    G        0      0        2 
  19  chr19_52097465     ZHar    A    G        0      0        2 
  19  chr19_52097465   Sample    A    G        1      2        2 
  19  chr19_52100896     AAsi    C    T        0      0        2 
  19  chr19_52100896     AKia    C    T        0      0        2 
  19  chr19_52100896     AOna    C    T        0      0        2 
  19  chr19_52100896     ASom    C    T        0      0        2 
  19  chr19_52100896     HCab    C    T        1      2        2 
  19  chr19_52100896     HPrz    C    T        1      2        2 
  19  chr19_52100896     ZBoe    C    T        0      0        2 
  19  chr19_52100896     ZGre    C    T        0      0        2 
  19  chr19_52100896     ZHar    C    T        0      0        2 
  19  chr19_52100896   Sample    C    T        1      2        2 
  19  chr19_52102989     AAsi    G    A        0      0        2 
  19  chr19_52102989     AKia    G    A        0      0        2 
  19  chr19_52102989     AOna    G    A        0      0        2 
  19  chr19_52102989     ASom    G    A        0      0        2 
  19  chr19_52102989     HCab    G    A        0      0        2 
  19  chr19_52102989     HPrz    G    A        0      0        2 
  19  chr19_52102989     ZBoe    G    A        1      2        2 
  19  chr19_52102989     ZGre    G    A        1      2        2 
  19  chr19_52102989     ZHar    G    A        1      2        2 
  19  chr19_52102989   Sample    G    A        0      0        2 
  19  chr19_52103370     AAsi    C    T        0      0        2 
  19  chr19_52103370     AKia    C    T        0      0        2 
  19  chr19_52103370     AOna    C    T        0      0        2 
  19  chr19_52103370     ASom    C    T        0      0        2 
  19  chr19_52103370     HCab    C    T        0      0        2 
  19  chr19_52103370     HPrz    C    T        0      0        2 
  19  chr19_52103370     ZBoe    C    T        1      2        2 
  19  chr19_52103370     ZGre    C    T        0      0        2 
  19  chr19_52103370     ZHar    C    T        0      0        2 
  19  chr19_52103370   Sample    C    T        0      0        2 
  19  chr19_52105595     AAsi    C    A        0      0        2 
  19  chr19_52105595     AKia    C    A      0.5      1        2 
  19  chr19_52105595     AOna    C    A        0      0        2 
  19  chr19_52105595     ASom    C    A        0      0        2 
  19  chr19_52105595     HCab    C    A        0      0        2 
  19  chr19_52105595     HPrz    C    A        0      0        2 
  19  chr19_52105595     ZBoe    C    A        0      0        2 
  19  chr19_52105595     ZGre    C    A        0      0        2 
  19  chr19_52105595     ZHar    C    A        0      0        2 
  19  chr19_52105595   Sample    C    A        0      0        2 
  19  chr19_52108987     AAsi    C    A        0      0        2 
  19  chr19_52108987     AKia    C    A        0      0        2 
  19  chr19_52108987     AOna    C    A        0      0        2 
  19  chr19_52108987     ASom    C    A        0      0        2 
  19  chr19_52108987     HCab    C    A        1      2        2 
  19  chr19_52108987     HPrz    C    A        1      2        2 
  19  chr19_52108987     ZBoe    C    A        0      0        2 
  19  chr19_52108987     ZGre    C    A        0      0        2 
  19  chr19_52108987     ZHar    C    A        0      0        2 
  19  chr19_52108987   Sample    C    A        1      2        2 
  19  chr19_52112282     AAsi    C    T        0      0        2 
  19  chr19_52112282     AKia    C    T        0      0        2 
  19  chr19_52112282     AOna    C    T        0      0        2 
  19  chr19_52112282     ASom    C    T        0      0        2 
  19  chr19_52112282     HCab    C    T        0      0        2 
  19  chr19_52112282     HPrz    C    T        0      0        2 
  19  chr19_52112282     ZBoe    C    T      0.5      1        2 
  19  chr19_52112282     ZGre    C    T        0      0        2 
  19  chr19_52112282     ZHar    C    T        0      0        2 
  19  chr19_52112282   Sample    C    T        0      0        2 
  19  chr19_52118739     AAsi    G    A        0      0        2 
  19  chr19_52118739     AKia    G    A        0      0        2 
  19  chr19_52118739     AOna    G    A        0      0        2 
  19  chr19_52118739     ASom    G    A      0.5      1        2 
  19  chr19_52118739     HCab    G    A        0      0        2 
  19  chr19_52118739     HPrz    G    A        0      0        2 
  19  chr19_52118739     ZBoe    G    A        0      0        2 
  19  chr19_52118739     ZGre    G    A        0      0        2 
  19  chr19_52118739     ZHar    G    A        0      0        2 
  19  chr19_52118739   Sample    G    A        0      0        2 
  19  chr19_52119822     AAsi    C    T        0      0        2 
  19  chr19_52119822     AKia    C    T        0      0        2 
  19  chr19_52119822     AOna    C    T        0      0        2 
  19  chr19_52119822     ASom    C    T        0      0        2 
  19  chr19_52119822     HCab    C    T        0      0        2 
  19  chr19_52119822     HPrz    C    T        0      0        2 
  19  chr19_52119822     ZBoe    C    T        0      0        2 
  19  chr19_52119822     ZGre    C    T        0      0        2 
  19  chr19_52119822     ZHar    C    T        1      2        2 
  19  chr19_52119822   Sample    C    T        0      0        2 
  19  chr19_52121862     AAsi    C    T        0      0        2 
  19  chr19_52121862     AKia    C    T        0      0        2 
  19  chr19_52121862     AOna    C    T        0      0        2 
  19  chr19_52121862     ASom    C    T        0      0        2 
  19  chr19_52121862     HCab    C    T        0      0        2 
  19  chr19_52121862     HPrz    C    T        0      0        2 
  19  chr19_52121862     ZBoe    C    T        1      2        2 
  19  chr19_52121862     ZGre    C    T        0      0        2 
  19  chr19_52121862     ZHar    C    T        0      0        2 
  19  chr19_52121862   Sample    C    T        0      0        2 
  19  chr19_52122749     AAsi    G    T        0      0        2 
  19  chr19_52122749     AKia    G    T        0      0        2 
  19  chr19_52122749     AOna    G    T        0      0        2 
  19  chr19_52122749     ASom    G    T        0      0        2 
  19  chr19_52122749     HCab    G    T        0      0        2 
  19  chr19_52122749     HPrz    G    T        0      0        2 
  19  chr19_52122749     ZBoe    G    T        0      0        2 
  19  chr19_52122749     ZGre    G    T        1      2        2 
  19  chr19_52122749     ZHar    G    T        0      0        2 
  19  chr19_52122749   Sample    G    T        0      0        2 
  19  chr19_52130001     AAsi    T    C        0      0        2 
  19  chr19_52130001     AKia    T    C        0      0        2 
  19  chr19_52130001     AOna    T    C        0      0        2 
  19  chr19_52130001     ASom    T    C        0      0        2 
  19  chr19_52130001     HCab    T    C      0.5      1        2 
  19  chr19_52130001     HPrz    T    C        0      0        2 
  19  chr19_52130001     ZBoe    T    C        0      0        2 
  19  chr19_52130001     ZGre    T    C        0      0        2 
  19  chr19_52130001     ZHar    T    C        0      0        2 
  19  chr19_52130001   Sample    T    C        0      0        2 
  19  chr19_52141708     AAsi    T    C        0      0        2 
  19  chr19_52141708     AKia    T    C        0      0        2 
  19  chr19_52141708     AOna    T    C        0      0        2 
  19  chr19_52141708     ASom    T    C        0      0        2 
  19  chr19_52141708     HCab    T    C      0.5      1        2 
  19  chr19_52141708     HPrz    T    C      0.5      1        2 
  19  chr19_52141708     ZBoe    T    C        0      0        2 
  19  chr19_52141708     ZGre    T    C        0      0        2 
  19  chr19_52141708     ZHar    T    C        0      0        2 
  19  chr19_52141708   Sample    T    C        1      2        2 
  19  chr19_52158564     AAsi    G    T        0      0        2 
  19  chr19_52158564     AKia    G    T        0      0        2 
  19  chr19_52158564     AOna    G    T        0      0        2 
  19  chr19_52158564     ASom    G    T        0      0        2 
  19  chr19_52158564     HCab    G    T        0      0        2 
  19  chr19_52158564     HPrz    G    T        0      0        2 
  19  chr19_52158564     ZBoe    G    T        0      0        2 
  19  chr19_52158564     ZGre    G    T        1      2        2 
  19  chr19_52158564     ZHar    G    T        0      0        2 
  19  chr19_52158564   Sample    G    T        0      0        2 
  19  chr19_52166289     AAsi    C    T        0      0        2 
  19  chr19_52166289     AKia    C    T        0      0        2 
  19  chr19_52166289     AOna    C    T        0      0        2 
  19  chr19_52166289     ASom    C    T        0      0        2 
  19  chr19_52166289     HCab    C    T        1      2        2 
  19  chr19_52166289     HPrz    C    T        1      2        2 
  19  chr19_52166289     ZBoe    C    T        0      0        2 
  19  chr19_52166289     ZGre    C    T        0      0        2 
  19  chr19_52166289     ZHar    C    T        0      0        2 
  19  chr19_52166289   Sample    C    T        1      2        2 
  19  chr19_52172048     AAsi    A    G        0      0        2 
  19  chr19_52172048     AKia    A    G        0      0        2 
  19  chr19_52172048     AOna    A    G        0      0        2 
  19  chr19_52172048     ASom    A    G        0      0        2 
  19  chr19_52172048     HCab    A    G        0      0        2 
  19  chr19_52172048     HPrz    A    G        0      0        2 
  19  chr19_52172048     ZBoe    A    G        1      2        2 
  19  chr19_52172048     ZGre    A    G        0      0        2 
  19  chr19_52172048     ZHar    A    G        0      0        2 
  19  chr19_52172048   Sample    A    G        0      0        2 
  19  chr19_52173329     AAsi    C    T        0      0        2 
  19  chr19_52173329     AKia    C    T        0      0        2 
  19  chr19_52173329     AOna    C    T      0.5      1        2 
  19  chr19_52173329     ASom    C    T        0      0        2 
  19  chr19_52173329     HCab    C    T        0      0        2 
  19  chr19_52173329     HPrz    C    T        0      0        2 
  19  chr19_52173329     ZBoe    C    T        0      0        2 
  19  chr19_52173329     ZGre    C    T        0      0        2 
  19  chr19_52173329     ZHar    C    T        0      0        2 
  19  chr19_52173329   Sample    C    T        0      0        2 
  19  chr19_52177590     AAsi    A    G        0      0        2 
  19  chr19_52177590     AKia    A    G        0      0        2 
  19  chr19_52177590     AOna    A    G        0      0        2 
  19  chr19_52177590     ASom    A    G        0      0        2 
  19  chr19_52177590     HCab    A    G        1      2        2 
  19  chr19_52177590     HPrz    A    G        1      2        2 
  19  chr19_52177590     ZBoe    A    G        0      0        2 
  19  chr19_52177590     ZGre    A    G        0      0        2 
  19  chr19_52177590     ZHar    A    G        0      0        2 
  19  chr19_52177590   Sample    A    G        1      2        2 
  19  chr19_52188515     AAsi    T    A        0      0        2 
  19  chr19_52188515     AKia    T    A        0      0        2 
  19  chr19_52188515     AOna    T    A        0      0        2 
  19  chr19_52188515     ASom    T    A        0      0        2 
  19  chr19_52188515     HCab    T    A        1      2        2 
  19  chr19_52188515     HPrz    T    A        1      2        2 
  19  chr19_52188515     ZBoe    T    A        0      0        2 
  19  chr19_52188515     ZGre    T    A        0      0        2 
  19  chr19_52188515     ZHar    T    A        0      0        2 
  19  chr19_52188515   Sample    T    A        1      2        2 
  19  chr19_52192156     AAsi    A    G        0      0        2 
  19  chr19_52192156     AKia    A    G        0      0        2 
  19  chr19_52192156     AOna    A    G        0      0        2 
  19  chr19_52192156     ASom    A    G        0      0        2 
  19  chr19_52192156     HCab    A    G      0.5      1        2 
  19  chr19_52192156     HPrz    A    G        0      0        2 
  19  chr19_52192156     ZBoe    A    G        0      0        2 
  19  chr19_52192156     ZGre    A    G        0      0        2 
  19  chr19_52192156     ZHar    A    G        0      0        2 
  19  chr19_52192156   Sample    A    G        0      0        2 
  19  chr19_52196553     AAsi    G    A        0      0        2 
  19  chr19_52196553     AKia    G    A        0      0        2 
  19  chr19_52196553     AOna    G    A        0      0        2 
  19  chr19_52196553     ASom    G    A        0      0        2 
  19  chr19_52196553     HCab    G    A        1      2        2 
  19  chr19_52196553     HPrz    G    A        1      2        2 
  19  chr19_52196553     ZBoe    G    A        0      0        2 
  19  chr19_52196553     ZGre    G    A        0      0        2 
  19  chr19_52196553     ZHar    G    A        0      0        2 
  19  chr19_52196553   Sample    G    A        1      2        2 
  19  chr19_52201581     AAsi    G    A        0      0        2 
  19  chr19_52201581     AKia    G    A        0      0        2 
  19  chr19_52201581     AOna    G    A        0      0        2 
  19  chr19_52201581     ASom    G    A        0      0        2 
  19  chr19_52201581     HCab    G    A        1      2        2 
  19  chr19_52201581     HPrz    G    A        1      2        2 
  19  chr19_52201581     ZBoe    G    A        0      0        2 
  19  chr19_52201581     ZGre    G    A        0      0        2 
  19  chr19_52201581     ZHar    G    A        0      0        2 
  19  chr19_52201581   Sample    G    A        1      2        2 
  19  chr19_52203174     AAsi    C    G        0      0        2 
  19  chr19_52203174     AKia    C    G        0      0        2 
  19  chr19_52203174     AOna    C    G        0      0        2 
  19  chr19_52203174     ASom    C    G        0      0        2 
  19  chr19_52203174     HCab    C    G        1      2        2 
  19  chr19_52203174     HPrz    C    G        1      2        2 
  19  chr19_52203174     ZBoe    C    G        0      0        2 
  19  chr19_52203174     ZGre    C    G        0      0        2 
  19  chr19_52203174     ZHar    C    G        0      0        2 
  19  chr19_52203174   Sample    C    G        1      2        2 
  19  chr19_52205142     AAsi    G    A        0      0        2 
  19  chr19_52205142     AKia    G    A        0      0        2 
  19  chr19_52205142     AOna    G    A        0      0        2 
  19  chr19_52205142     ASom    G    A        0      0        2 
  19  chr19_52205142     HCab    G    A        1      2        2 
  19  chr19_52205142     HPrz    G    A        1      2        2 
  19  chr19_52205142     ZBoe    G    A        0      0        2 
  19  chr19_52205142     ZGre    G    A        0      0        2 
  19  chr19_52205142     ZHar    G    A        0      0        2 
  19  chr19_52205142   Sample    G    A        1      2        2 
  19  chr19_52206170     AAsi    G    A        0      0        2 
  19  chr19_52206170     AKia    G    A        0      0        2 
  19  chr19_52206170     AOna    G    A        0      0        2 
  19  chr19_52206170     ASom    G    A        0      0        2 
  19  chr19_52206170     HCab    G    A        0      0        2 
  19  chr19_52206170     HPrz    G    A        0      0        2 
  19  chr19_52206170     ZBoe    G    A        0      0        2 
  19  chr19_52206170     ZGre    G    A        0      0        2 
  19  chr19_52206170     ZHar    G    A        1      2        2 
  19  chr19_52206170   Sample    G    A        0      0        2 
  19  chr19_52208039     AAsi    G    C        0      0        2 
  19  chr19_52208039     AKia    G    C      0.5      1        2 
  19  chr19_52208039     AOna    G    C        0      0        2 
  19  chr19_52208039     ASom    G    C        0      0        2 
  19  chr19_52208039     HCab    G    C        0      0        2 
  19  chr19_52208039     HPrz    G    C        0      0        2 
  19  chr19_52208039     ZBoe    G    C        0      0        2 
  19  chr19_52208039     ZGre    G    C        0      0        2 
  19  chr19_52208039     ZHar    G    C        0      0        2 
  19  chr19_52208039   Sample    G    C        0      0        2 
  19  chr19_52216075     AAsi    T    C        0      0        2 
  19  chr19_52216075     AKia    T    C      0.5      1        2 
  19  chr19_52216075     AOna    T    C        0      0        2 
  19  chr19_52216075     ASom    T    C        0      0        2 
  19  chr19_52216075     HCab    T    C        0      0        2 
  19  chr19_52216075     HPrz    T    C        0      0        2 
  19  chr19_52216075     ZBoe    T    C        0      0        2 
  19  chr19_52216075     ZGre    T    C        0      0        2 
  19  chr19_52216075     ZHar    T    C        0      0        2 
  19  chr19_52216075   Sample    T    C        0      0        2 
  19  chr19_52222611     AAsi    G    A        0      0        2 
  19  chr19_52222611     AKia    G    A        0      0        2 
  19  chr19_52222611     AOna    G    A        0      0        2 
  19  chr19_52222611     ASom    G    A        0      0        2 
  19  chr19_52222611     HCab    G    A        0      0        2 
  19  chr19_52222611     HPrz    G    A        0      0        2 
  19  chr19_52222611     ZBoe    G    A      0.5      1        2 
  19  chr19_52222611     ZGre    G    A        0      0        2 
  19  chr19_52222611     ZHar    G    A        0      0        2 
  19  chr19_52222611   Sample    G    A        0      0        2 
  19  chr19_52231878     AAsi    C    T        0      0        2 
  19  chr19_52231878     AKia    C    T        0      0        2 
  19  chr19_52231878     AOna    C    T        0      0        2 
  19  chr19_52231878     ASom    C    T        0      0        2 
  19  chr19_52231878     HCab    C    T        0      0        2 
  19  chr19_52231878     HPrz    C    T        0      0        2 
  19  chr19_52231878     ZBoe    C    T      0.5      1        2 
  19  chr19_52231878     ZGre    C    T        0      0        2 
  19  chr19_52231878     ZHar    C    T        0      0        2 
  19  chr19_52231878   Sample    C    T        0      0        2 
  19  chr19_52232413     AAsi    A    G        0      0        2 
  19  chr19_52232413     AKia    A    G        0      0        2 
  19  chr19_52232413     AOna    A    G      0.5      1        2 
  19  chr19_52232413     ASom    A    G        0      0        2 
  19  chr19_52232413     HCab    A    G        0      0        2 
  19  chr19_52232413     HPrz    A    G        0      0        2 
  19  chr19_52232413     ZBoe    A    G        0      0        2 
  19  chr19_52232413     ZGre    A    G        0      0        2 
  19  chr19_52232413     ZHar    A    G        0      0        2 
  19  chr19_52232413   Sample    A    G        0      0        2 
  19  chr19_52233964     AAsi    G    A        0      0        2 
  19  chr19_52233964     AKia    G    A        0      0        2 
  19  chr19_52233964     AOna    G    A        0      0        2 
  19  chr19_52233964     ASom    G    A        0      0        2 
  19  chr19_52233964     HCab    G    A        1      2        2 
  19  chr19_52233964     HPrz    G    A        1      2        2 
  19  chr19_52233964     ZBoe    G    A        0      0        2 
  19  chr19_52233964     ZGre    G    A        0      0        2 
  19  chr19_52233964     ZHar    G    A        0      0        2 
  19  chr19_52233964   Sample    G    A        1      2        2 
  19  chr19_52236885     AAsi    A    G        0      0        2 
  19  chr19_52236885     AKia    A    G        0      0        2 
  19  chr19_52236885     AOna    A    G        0      0        2 
  19  chr19_52236885     ASom    A    G        0      0        2 
  19  chr19_52236885     HCab    A    G      0.5      1        2 
  19  chr19_52236885     HPrz    A    G        0      0        2 
  19  chr19_52236885     ZBoe    A    G        0      0        2 
  19  chr19_52236885     ZGre    A    G        0      0        2 
  19  chr19_52236885     ZHar    A    G        0      0        2 
  19  chr19_52236885   Sample    A    G        0      0        2 
  19  chr19_52237019     AAsi    A    G        0      0        2 
  19  chr19_52237019     AKia    A    G        0      0        2 
  19  chr19_52237019     AOna    A    G      0.5      1        2 
  19  chr19_52237019     ASom    A    G        0      0        2 
  19  chr19_52237019     HCab    A    G        0      0        2 
  19  chr19_52237019     HPrz    A    G        0      0        2 
  19  chr19_52237019     ZBoe    A    G        0      0        2 
  19  chr19_52237019     ZGre    A    G        0      0        2 
  19  chr19_52237019     ZHar    A    G        0      0        2 
  19  chr19_52237019   Sample    A    G        0      0        2 
  19  chr19_52237217     AAsi    G    A        1      2        2 
  19  chr19_52237217     AKia    G    A        0      0        2 
  19  chr19_52237217     AOna    G    A        0      0        2 
  19  chr19_52237217     ASom    G    A        1      2        2 
  19  chr19_52237217     HCab    G    A        0      0        2 
  19  chr19_52237217     HPrz    G    A        0      0        2 
  19  chr19_52237217     ZBoe    G    A        0      0        2 
  19  chr19_52237217     ZGre    G    A        0      0        2 
  19  chr19_52237217     ZHar    G    A        0      0        2 
  19  chr19_52237217   Sample    G    A        0      0        2 
  19  chr19_52254901     AAsi    T    C        0      0        2 
  19  chr19_52254901     AKia    T    C        1      2        2 
  19  chr19_52254901     AOna    T    C        1      2        2 
  19  chr19_52254901     ASom    T    C        0      0        2 
  19  chr19_52254901     HCab    T    C        0      0        2 
  19  chr19_52254901     HPrz    T    C        0      0        2 
  19  chr19_52254901     ZBoe    T    C        1      2        2 
  19  chr19_52254901     ZGre    T    C        0      0        2 
  19  chr19_52254901     ZHar    T    C        0      0        2 
  19  chr19_52254901   Sample    T    C        0      0        2 
  19  chr19_52264418     AAsi    G    A        0      0        2 
  19  chr19_52264418     AKia    G    A        0      0        2 
  19  chr19_52264418     AOna    G    A      0.5      1        2 
  19  chr19_52264418     ASom    G    A        0      0        2 
  19  chr19_52264418     HCab    G    A        0      0        2 
  19  chr19_52264418     HPrz    G    A        0      0        2 
  19  chr19_52264418     ZBoe    G    A        0      0        2 
  19  chr19_52264418     ZGre    G    A        0      0        2 
  19  chr19_52264418     ZHar    G    A        0      0        2 
  19  chr19_52264418   Sample    G    A        0      0        2 
  19  chr19_52274487     AAsi    A    G        0      0        2 
  19  chr19_52274487     AKia    A    G        0      0        2 
  19  chr19_52274487     AOna    A    G        1      2        2 
  19  chr19_52274487     ASom    A    G        0      0        2 
  19  chr19_52274487     HCab    A    G        0      0        2 
  19  chr19_52274487     HPrz    A    G        0      0        2 
  19  chr19_52274487     ZBoe    A    G        0      0        2 
  19  chr19_52274487     ZGre    A    G        0      0        2 
  19  chr19_52274487     ZHar    A    G        0      0        2 
  19  chr19_52274487   Sample    A    G        0      0        2 
  19  chr19_52291019     AAsi    C    T        0      0        2 
  19  chr19_52291019     AKia    C    T        0      0        2 
  19  chr19_52291019     AOna    C    T        0      0        2 
  19  chr19_52291019     ASom    C    T        0      0        2 
  19  chr19_52291019     HCab    C    T        1      2        2 
  19  chr19_52291019     HPrz    C    T        1      2        2 
  19  chr19_52291019     ZBoe    C    T        0      0        2 
  19  chr19_52291019     ZGre    C    T        0      0        2 
  19  chr19_52291019     ZHar    C    T        0      0        2 
  19  chr19_52291019   Sample    C    T        1      2        2 
  19  chr19_52293350     AAsi    G    T        0      0        2 
  19  chr19_52293350     AKia    G    T        0      0        2 
  19  chr19_52293350     AOna    G    T        0      0        2 
  19  chr19_52293350     ASom    G    T        0      0        2 
  19  chr19_52293350     HCab    G    T        1      2        2 
  19  chr19_52293350     HPrz    G    T        1      2        2 
  19  chr19_52293350     ZBoe    G    T        0      0        2 
  19  chr19_52293350     ZGre    G    T        0      0        2 
  19  chr19_52293350     ZHar    G    T        0      0        2 
  19  chr19_52293350   Sample    G    T        1      2        2 
  19  chr19_52295413     AAsi    T    C        0      0        2 
  19  chr19_52295413     AKia    T    C        0      0        2 
  19  chr19_52295413     AOna    T    C        0      0        2 
  19  chr19_52295413     ASom    T    C        0      0        2 
  19  chr19_52295413     HCab    T    C        0      0        2 
  19  chr19_52295413     HPrz    T    C        0      0        2 
  19  chr19_52295413     ZBoe    T    C      0.5      1        2 
  19  chr19_52295413     ZGre    T    C        0      0        2 
  19  chr19_52295413     ZHar    T    C        0      0        2 
  19  chr19_52295413   Sample    T    C        1      2        2 
  19  chr19_52301775     AAsi    C    T        0      0        2 
  19  chr19_52301775     AKia    C    T        0      0        2 
  19  chr19_52301775     AOna    C    T        0      0        2 
  19  chr19_52301775     ASom    C    T        1      2        2 
  19  chr19_52301775     HCab    C    T        0      0        2 
  19  chr19_52301775     HPrz    C    T        0      0        2 
  19  chr19_52301775     ZBoe    C    T        0      0        2 
  19  chr19_52301775     ZGre    C    T        0      0        2 
  19  chr19_52301775     ZHar    C    T        0      0        2 
  19  chr19_52301775   Sample    C    T        0      0        2 
  19  chr19_52304682     AAsi    C    A        0      0        2 
  19  chr19_52304682     AKia    C    A        0      0        2 
  19  chr19_52304682     AOna    C    A        0      0        2 
  19  chr19_52304682     ASom    C    A        0      0        2 
  19  chr19_52304682     HCab    C    A        1      2        2 
  19  chr19_52304682     HPrz    C    A        1      2        2 
  19  chr19_52304682     ZBoe    C    A        0      0        2 
  19  chr19_52304682     ZGre    C    A        0      0        2 
  19  chr19_52304682     ZHar    C    A        0      0        2 
  19  chr19_52304682   Sample    C    A        1      2        2 
  19  chr19_52321914     AAsi    A    G        0      0        2 
  19  chr19_52321914     AKia    A    G        0      0        2 
  19  chr19_52321914     AOna    A    G        0      0        2 
  19  chr19_52321914     ASom    A    G        0      0        2 
  19  chr19_52321914     HCab    A    G        1      2        2 
  19  chr19_52321914     HPrz    A    G        1      2        2 
  19  chr19_52321914     ZBoe    A    G        0      0        2 
  19  chr19_52321914     ZGre    A    G        0      0        2 
  19  chr19_52321914     ZHar    A    G        0      0        2 
  19  chr19_52321914   Sample    A    G        1      2        2 
  19  chr19_52330132     AAsi    A    G        0      0        2 
  19  chr19_52330132     AKia    A    G        0      0        2 
  19  chr19_52330132     AOna    A    G        0      0        2 
  19  chr19_52330132     ASom    A    G        0      0        2 
  19  chr19_52330132     HCab    A    G        1      2        2 
  19  chr19_52330132     HPrz    A    G        1      2        2 
  19  chr19_52330132     ZBoe    A    G        0      0        2 
  19  chr19_52330132     ZGre    A    G        0      0        2 
  19  chr19_52330132     ZHar    A    G        0      0        2 
  19  chr19_52330132   Sample    A    G        1      2        2 
  19  chr19_52331858     AAsi    T    G        0      0        2 
  19  chr19_52331858     AKia    T    G        0      0        2 
  19  chr19_52331858     AOna    T    G        0      0        2 
  19  chr19_52331858     ASom    T    G        0      0        2 
  19  chr19_52331858     HCab    T    G        1      2        2 
  19  chr19_52331858     HPrz    T    G        1      2        2 
  19  chr19_52331858     ZBoe    T    G        0      0        2 
  19  chr19_52331858     ZGre    T    G        0      0        2 
  19  chr19_52331858     ZHar    T    G        0      0        2 
  19  chr19_52331858   Sample    T    G        1      2        2 
  19  chr19_52332329     AAsi    T    C        0      0        2 
  19  chr19_52332329     AKia    T    C        0      0        2 
  19  chr19_52332329     AOna    T    C        0      0        2 
  19  chr19_52332329     ASom    T    C        0      0        2 
  19  chr19_52332329     HCab    T    C        1      2        2 
  19  chr19_52332329     HPrz    T    C        1      2        2 
  19  chr19_52332329     ZBoe    T    C        0      0        2 
  19  chr19_52332329     ZGre    T    C        0      0        2 
  19  chr19_52332329     ZHar    T    C        0      0        2 
  19  chr19_52332329   Sample    T    C        1      2        2 
  19  chr19_52342665     AAsi    A    C        0      0        2 
  19  chr19_52342665     AKia    A    C        0      0        2 
  19  chr19_52342665     AOna    A    C        0      0        2 
  19  chr19_52342665     ASom    A    C        0      0        2 
  19  chr19_52342665     HCab    A    C        1      2        2 
  19  chr19_52342665     HPrz    A    C        1      2        2 
  19  chr19_52342665     ZBoe    A    C        0      0        2 
  19  chr19_52342665     ZGre    A    C        0      0        2 
  19  chr19_52342665     ZHar    A    C        0      0        2 
  19  chr19_52342665   Sample    A    C        1      2        2 
  19  chr19_52343814     AAsi    C    A        0      0        2 
  19  chr19_52343814     AKia    C    A        0      0        2 
  19  chr19_52343814     AOna    C    A        0      0        2 
  19  chr19_52343814     ASom    C    A        0      0        2 
  19  chr19_52343814     HCab    C    A        1      2        2 
  19  chr19_52343814     HPrz    C    A        1      2        2 
  19  chr19_52343814     ZBoe    C    A        0      0        2 
  19  chr19_52343814     ZGre    C    A        0      0        2 
  19  chr19_52343814     ZHar    C    A        0      0        2 
  19  chr19_52343814   Sample    C    A        1      2        2 
  19  chr19_52345567     AAsi    T    C        0      0        2 
  19  chr19_52345567     AKia    T    C        0      0        2 
  19  chr19_52345567     AOna    T    C      0.5      1        2 
  19  chr19_52345567     ASom    T    C        0      0        2 
  19  chr19_52345567     HCab    T    C        0      0        2 
  19  chr19_52345567     HPrz    T    C        0      0        2 
  19  chr19_52345567     ZBoe    T    C        0      0        2 
  19  chr19_52345567     ZGre    T    C        0      0        2 
  19  chr19_52345567     ZHar    T    C        0      0        2 
  19  chr19_52345567   Sample    T    C        0      0        2 
  19  chr19_52345689     AAsi    T    G        0      0        2 
  19  chr19_52345689     AKia    T    G        0      0        2 
  19  chr19_52345689     AOna    T    G      0.5      1        2 
  19  chr19_52345689     ASom    T    G        0      0        2 
  19  chr19_52345689     HCab    T    G        0      0        2 
  19  chr19_52345689     HPrz    T    G        0      0        2 
  19  chr19_52345689     ZBoe    T    G        0      0        2 
  19  chr19_52345689     ZGre    T    G        0      0        2 
  19  chr19_52345689     ZHar    T    G        0      0        2 
  19  chr19_52345689   Sample    T    G        0      0        2 
  19  chr19_52349668     AAsi    T    C        0      0        2 
  19  chr19_52349668     AKia    T    C        0      0        2 
  19  chr19_52349668     AOna    T    C        0      0        2 
  19  chr19_52349668     ASom    T    C        0      0        2 
  19  chr19_52349668     HCab    T    C        1      2        2 
  19  chr19_52349668     HPrz    T    C        1      2        2 
  19  chr19_52349668     ZBoe    T    C        0      0        2 
  19  chr19_52349668     ZGre    T    C        0      0        2 
  19  chr19_52349668     ZHar    T    C        0      0        2 
  19  chr19_52349668   Sample    T    C        1      2        2 
  19  chr19_52349861     AAsi    G    T        0      0        2 
  19  chr19_52349861     AKia    G    T        0      0        2 
  19  chr19_52349861     AOna    G    T        0      0        2 
  19  chr19_52349861     ASom    G    T        0      0        2 
  19  chr19_52349861     HCab    G    T        1      2        2 
  19  chr19_52349861     HPrz    G    T      0.5      1        2 
  19  chr19_52349861     ZBoe    G    T        0      0        2 
  19  chr19_52349861     ZGre    G    T        0      0        2 
  19  chr19_52349861     ZHar    G    T        0      0        2 
  19  chr19_52349861   Sample    G    T        0      0        2 
  19  chr19_52354052     AAsi    C    T        0      0        2 
  19  chr19_52354052     AKia    C    T        0      0        2 
  19  chr19_52354052     AOna    C    T        1      2        2 
  19  chr19_52354052     ASom    C    T        0      0        2 
  19  chr19_52354052     HCab    C    T        0      0        2 
  19  chr19_52354052     HPrz    C    T        0      0        2 
  19  chr19_52354052     ZBoe    C    T        0      0        2 
  19  chr19_52354052     ZGre    C    T        0      0        2 
  19  chr19_52354052     ZHar    C    T        0      0        2 
  19  chr19_52354052   Sample    C    T        0      0        2 
  19  chr19_52360336     AAsi    C    T        1      2        2 
  19  chr19_52360336     AKia    C    T        0      0        2 
  19  chr19_52360336     AOna    C    T        0      0        2 
  19  chr19_52360336     ASom    C    T        0      0        2 
  19  chr19_52360336     HCab    C    T        0      0        2 
  19  chr19_52360336     HPrz    C    T        0      0        2 
  19  chr19_52360336     ZBoe    C    T        0      0        2 
  19  chr19_52360336     ZGre    C    T        0      0        2 
  19  chr19_52360336     ZHar    C    T        0      0        2 
  19  chr19_52360336   Sample    C    T        0      0        2 
  19  chr19_52361153     AAsi    C    A        0      0        2 
  19  chr19_52361153     AKia    C    A        1      2        2 
  19  chr19_52361153     AOna    C    A        0      0        2 
  19  chr19_52361153     ASom    C    A        0      0        2 
  19  chr19_52361153     HCab    C    A        0      0        2 
  19  chr19_52361153     HPrz    C    A        0      0        2 
  19  chr19_52361153     ZBoe    C    A        0      0        2 
  19  chr19_52361153     ZGre    C    A        0      0        2 
  19  chr19_52361153     ZHar    C    A        0      0        2 
  19  chr19_52361153   Sample    C    A        0      0        2 
  19  chr19_52364475     AAsi    G    A        0      0        2 
  19  chr19_52364475     AKia    G    A        0      0        2 
  19  chr19_52364475     AOna    G    A        0      0        2 
  19  chr19_52364475     ASom    G    A        0      0        2 
  19  chr19_52364475     HCab    G    A        1      2        2 
  19  chr19_52364475     HPrz    G    A        1      2        2 
  19  chr19_52364475     ZBoe    G    A        0      0        2 
  19  chr19_52364475     ZGre    G    A        0      0        2 
  19  chr19_52364475     ZHar    G    A        0      0        2 
  19  chr19_52364475   Sample    G    A        1      2        2 
  19  chr19_52364916     AAsi    T    C        0      0        2 
  19  chr19_52364916     AKia    T    C      0.5      1        2 
  19  chr19_52364916     AOna    T    C      0.5      1        2 
  19  chr19_52364916     ASom    T    C        0      0        2 
  19  chr19_52364916     HCab    T    C        0      0        2 
  19  chr19_52364916     HPrz    T    C        0      0        2 
  19  chr19_52364916     ZBoe    T    C        0      0        2 
  19  chr19_52364916     ZGre    T    C        0      0        2 
  19  chr19_52364916     ZHar    T    C        0      0        2 
  19  chr19_52364916   Sample    T    C        0      0        2 
  19  chr19_52369682     AAsi    G    A        0      0        2 
  19  chr19_52369682     AKia    G    A      0.5      1        2 
  19  chr19_52369682     AOna    G    A        0      0        2 
  19  chr19_52369682     ASom    G    A        0      0        2 
  19  chr19_52369682     HCab    G    A        0      0        2 
  19  chr19_52369682     HPrz    G    A        0      0        2 
  19  chr19_52369682     ZBoe    G    A        0      0        2 
  19  chr19_52369682     ZGre    G    A        0      0        2 
  19  chr19_52369682     ZHar    G    A        0      0        2 
  19  chr19_52369682   Sample    G    A        1      2        2 
  19  chr19_52371375     AAsi    A    G        0      0        2 
  19  chr19_52371375     AKia    A    G        0      0        2 
  19  chr19_52371375     AOna    A    G      0.5      1        2 
  19  chr19_52371375     ASom    A    G        0      0        2 
  19  chr19_52371375     HCab    A    G        1      2        2 
  19  chr19_52371375     HPrz    A    G        1      2        2 
  19  chr19_52371375     ZBoe    A    G        0      0        2 
  19  chr19_52371375     ZGre    A    G        0      0        2 
  19  chr19_52371375     ZHar    A    G        0      0        2 
  19  chr19_52371375   Sample    A    G        1      2        2 
  19  chr19_52379010     AAsi    G    C        0      0        2 
  19  chr19_52379010     AKia    G    C        0      0        2 
  19  chr19_52379010     AOna    G    C        0      0        2 
  19  chr19_52379010     ASom    G    C        0      0        2 
  19  chr19_52379010     HCab    G    C      0.5      1        2 
  19  chr19_52379010     HPrz    G    C        1      2        2 
  19  chr19_52379010     ZBoe    G    C        0      0        2 
  19  chr19_52379010     ZGre    G    C        0      0        2 
  19  chr19_52379010     ZHar    G    C        0      0        2 
  19  chr19_52379010   Sample    G    C        0      0        2 
  19  chr19_52380160     AAsi    G    C        0      0        2 
  19  chr19_52380160     AKia    G    C        0      0        2 
  19  chr19_52380160     AOna    G    C        0      0        2 
  19  chr19_52380160     ASom    G    C        0      0        2 
  19  chr19_52380160     HCab    G    C        1      2        2 
  19  chr19_52380160     HPrz    G    C        1      2        2 
  19  chr19_52380160     ZBoe    G    C        0      0        2 
  19  chr19_52380160     ZGre    G    C        0      0        2 
  19  chr19_52380160     ZHar    G    C        0      0        2 
  19  chr19_52380160   Sample    G    C        1      2        2 
  19  chr19_52380779     AAsi    C    T        0      0        2 
  19  chr19_52380779     AKia    C    T        0      0        2 
  19  chr19_52380779     AOna    C    T        0      0        2 
  19  chr19_52380779     ASom    C    T        0      0        2 
  19  chr19_52380779     HCab    C    T        1      2        2 
  19  chr19_52380779     HPrz    C    T        1      2        2 
  19  chr19_52380779     ZBoe    C    T        0      0        2 
  19  chr19_52380779     ZGre    C    T        0      0        2 
  19  chr19_52380779     ZHar    C    T        0      0        2 
  19  chr19_52380779   Sample    C    T        1      2        2 
  19  chr19_52385628     AAsi    A    G        0      0        2 
  19  chr19_52385628     AKia    A    G      0.5      1        2 
  19  chr19_52385628     AOna    A    G        0      0        2 
  19  chr19_52385628     ASom    A    G        0      0        2 
  19  chr19_52385628     HCab    A    G        0      0        2 
  19  chr19_52385628     HPrz    A    G        0      0        2 
  19  chr19_52385628     ZBoe    A    G        0      0        2 
  19  chr19_52385628     ZGre    A    G        0      0        2 
  19  chr19_52385628     ZHar    A    G        0      0        2 
  19  chr19_52385628   Sample    A    G        0      0        2 
  19  chr19_52400520     AAsi    T    C        0      0        2 
  19  chr19_52400520     AKia    T    C        0      0        2 
  19  chr19_52400520     AOna    T    C        0      0        2 
  19  chr19_52400520     ASom    T    C        0      0        2 
  19  chr19_52400520     HCab    T    C      0.5      1        2 
  19  chr19_52400520     HPrz    T    C      0.5      1        2 
  19  chr19_52400520     ZBoe    T    C        0      0        2 
  19  chr19_52400520     ZGre    T    C        0      0        2 
  19  chr19_52400520     ZHar    T    C        0      0        2 
  19  chr19_52400520   Sample    T    C        1      2        2 
  19  chr19_52401600     AAsi    G    A        1      2        2 
  19  chr19_52401600     AKia    G    A        0      0        2 
  19  chr19_52401600     AOna    G    A        0      0        2 
  19  chr19_52401600     ASom    G    A        0      0        2 
  19  chr19_52401600     HCab    G    A      0.5      1        2 
  19  chr19_52401600     HPrz    G    A        1      2        2 
  19  chr19_52401600     ZBoe    G    A        1      2        2 
  19  chr19_52401600     ZGre    G    A        0      0        2 
  19  chr19_52401600     ZHar    G    A        0      0        2 
  19  chr19_52401600   Sample    G    A        0      0        2 
  19  chr19_52402092     AAsi    T    C        0      0        2 
  19  chr19_52402092     AKia    T    C      0.5      1        2 
  19  chr19_52402092     AOna    T    C      0.5      1        2 
  19  chr19_52402092     ASom    T    C        0      0        2 
  19  chr19_52402092     HCab    T    C        0      0        2 
  19  chr19_52402092     HPrz    T    C        0      0        2 
  19  chr19_52402092     ZBoe    T    C        0      0        2 
  19  chr19_52402092     ZGre    T    C        0      0        2 
  19  chr19_52402092     ZHar    T    C        0      0        2 
  19  chr19_52402092   Sample    T    C        0      0        2 
  19  chr19_52411476     AAsi    G    A        0      0        2 
  19  chr19_52411476     AKia    G    A        0      0        2 
  19  chr19_52411476     AOna    G    A        0      0        2 
  19  chr19_52411476     ASom    G    A        0      0        2 
  19  chr19_52411476     HCab    G    A        0      0        2 
  19  chr19_52411476     HPrz    G    A        0      0        2 
  19  chr19_52411476     ZBoe    G    A        0      0        2 
  19  chr19_52411476     ZGre    G    A      0.5      1        2 
  19  chr19_52411476     ZHar    G    A        0      0        2 
  19  chr19_52411476   Sample    G    A        0      0        2 
  19  chr19_52415064     AAsi    G    A        0      0        2 
  19  chr19_52415064     AKia    G    A        0      0        2 
  19  chr19_52415064     AOna    G    A        0      0        2 
  19  chr19_52415064     ASom    G    A        0      0        2 
  19  chr19_52415064     HCab    G    A        1      2        2 
  19  chr19_52415064     HPrz    G    A        1      2        2 
  19  chr19_52415064     ZBoe    G    A        0      0        2 
  19  chr19_52415064     ZGre    G    A        0      0        2 
  19  chr19_52415064     ZHar    G    A        0      0        2 
  19  chr19_52415064   Sample    G    A        1      2        2 
  19  chr19_52420951     AAsi    A    C        0      0        2 
  19  chr19_52420951     AKia    A    C        1      2        2 
  19  chr19_52420951     AOna    A    C        0      0        2 
  19  chr19_52420951     ASom    A    C        0      0        2 
  19  chr19_52420951     HCab    A    C        0      0        2 
  19  chr19_52420951     HPrz    A    C        0      0        2 
  19  chr19_52420951     ZBoe    A    C        0      0        2 
  19  chr19_52420951     ZGre    A    C        0      0        2 
  19  chr19_52420951     ZHar    A    C        0      0        2 
  19  chr19_52420951   Sample    A    C        0      0        2 
  19  chr19_52425942     AAsi    T    C        0      0        2 
  19  chr19_52425942     AKia    T    C        0      0        2 
  19  chr19_52425942     AOna    T    C        0      0        2 
  19  chr19_52425942     ASom    T    C        0      0        2 
  19  chr19_52425942     HCab    T    C        1      2        2 
  19  chr19_52425942     HPrz    T    C        1      2        2 
  19  chr19_52425942     ZBoe    T    C        0      0        2 
  19  chr19_52425942     ZGre    T    C        0      0        2 
  19  chr19_52425942     ZHar    T    C        0      0        2 
  19  chr19_52425942   Sample    T    C        1      2        2 
  19  chr19_52427081     AAsi    G    A        0      0        2 
  19  chr19_52427081     AKia    G    A        0      0        2 
  19  chr19_52427081     AOna    G    A        0      0        2 
  19  chr19_52427081     ASom    G    A        0      0        2 
  19  chr19_52427081     HCab    G    A        0      0        2 
  19  chr19_52427081     HPrz    G    A      0.5      1        2 
  19  chr19_52427081     ZBoe    G    A        0      0        2 
  19  chr19_52427081     ZGre    G    A        0      0        2 
  19  chr19_52427081     ZHar    G    A        0      0        2 
  19  chr19_52427081   Sample    G    A        0      0        2 
  19  chr19_52429717     AAsi    G    C        1      2        2 
  19  chr19_52429717     AKia    G    C        0      0        2 
  19  chr19_52429717     AOna    G    C        0      0        2 
  19  chr19_52429717     ASom    G    C        1      2        2 
  19  chr19_52429717     HCab    G    C        0      0        2 
  19  chr19_52429717     HPrz    G    C        0      0        2 
  19  chr19_52429717     ZBoe    G    C        1      2        2 
  19  chr19_52429717     ZGre    G    C        0      0        2 
  19  chr19_52429717     ZHar    G    C        0      0        2 
  19  chr19_52429717   Sample    G    C        0      0        2 
  19  chr19_52431611     AAsi    T    C        0      0        2 
  19  chr19_52431611     AKia    T    C        0      0        2 
  19  chr19_52431611     AOna    T    C      0.5      1        2 
  19  chr19_52431611     ASom    T    C        0      0        2 
  19  chr19_52431611     HCab    T    C        0      0        2 
  19  chr19_52431611     HPrz    T    C        0      0        2 
  19  chr19_52431611     ZBoe    T    C        0      0        2 
  19  chr19_52431611     ZGre    T    C        0      0        2 
  19  chr19_52431611     ZHar    T    C        0      0        2 
  19  chr19_52431611   Sample    T    C        0      0        2 
  19  chr19_52439631     AAsi    T    C        0      0        2 
  19  chr19_52439631     AKia    T    C        0      0        2 
  19  chr19_52439631     AOna    T    C        0      0        2 
  19  chr19_52439631     ASom    T    C        1      2        2 
  19  chr19_52439631     HCab    T    C        0      0        2 
  19  chr19_52439631     HPrz    T    C        0      0        2 
  19  chr19_52439631     ZBoe    T    C        0      0        2 
  19  chr19_52439631     ZGre    T    C        0      0        2 
  19  chr19_52439631     ZHar    T    C        0      0        2 
  19  chr19_52439631   Sample    T    C        0      0        2 
  19  chr19_52453599     AAsi    C    T        0      0        2 
  19  chr19_52453599     AKia    C    T        0      0        2 
  19  chr19_52453599     AOna    C    T        0      0        2 
  19  chr19_52453599     ASom    C    T        0      0        2 
  19  chr19_52453599     HCab    C    T        1      2        2 
  19  chr19_52453599     HPrz    C    T        1      2        2 
  19  chr19_52453599     ZBoe    C    T        0      0        2 
  19  chr19_52453599     ZGre    C    T        0      0        2 
  19  chr19_52453599     ZHar    C    T        0      0        2 
  19  chr19_52453599   Sample    C    T        1      2        2 
  19  chr19_52460636     AAsi    A    G        0      0        2 
  19  chr19_52460636     AKia    A    G        0      0        2 
  19  chr19_52460636     AOna    A    G        0      0        2 
  19  chr19_52460636     ASom    A    G        0      0        2 
  19  chr19_52460636     HCab    A    G        1      2        2 
  19  chr19_52460636     HPrz    A    G        1      2        2 
  19  chr19_52460636     ZBoe    A    G        0      0        2 
  19  chr19_52460636     ZGre    A    G        0      0        2 
  19  chr19_52460636     ZHar    A    G        0      0        2 
  19  chr19_52460636   Sample    A    G        1      2        2 
  19  chr19_52466415     AAsi    T    C        0      0        2 
  19  chr19_52466415     AKia    T    C        0      0        2 
  19  chr19_52466415     AOna    T    C        0      0        2 
  19  chr19_52466415     ASom    T    C        0      0        2 
  19  chr19_52466415     HCab    T    C        0      0        2 
  19  chr19_52466415     HPrz    T    C        0      0        2 
  19  chr19_52466415     ZBoe    T    C        0      0        2 
  19  chr19_52466415     ZGre    T    C        1      2        2 
  19  chr19_52466415     ZHar    T    C        0      0        2 
  19  chr19_52466415   Sample    T    C        0      0        2 
  19  chr19_52469360     AAsi    A    C        0      0        2 
  19  chr19_52469360     AKia    A    C        0      0        2 
  19  chr19_52469360     AOna    A    C      0.5      1        2 
  19  chr19_52469360     ASom    A    C        0      0        2 
  19  chr19_52469360     HCab    A    C        0      0        2 
  19  chr19_52469360     HPrz    A    C        0      0        2 
  19  chr19_52469360     ZBoe    A    C        0      0        2 
  19  chr19_52469360     ZGre    A    C        0      0        2 
  19  chr19_52469360     ZHar    A    C        0      0        2 
  19  chr19_52469360   Sample    A    C        0      0        2 
  19  chr19_52471907     AAsi    C    T        0      0        2 
  19  chr19_52471907     AKia    C    T        0      0        2 
  19  chr19_52471907     AOna    C    T        0      0        2 
  19  chr19_52471907     ASom    C    T        0      0        2 
  19  chr19_52471907     HCab    C    T        1      2        2 
  19  chr19_52471907     HPrz    C    T        1      2        2 
  19  chr19_52471907     ZBoe    C    T        0      0        2 
  19  chr19_52471907     ZGre    C    T        0      0        2 
  19  chr19_52471907     ZHar    C    T        0      0        2 
  19  chr19_52471907   Sample    C    T        1      2        2 
  19  chr19_52479094     AAsi    A    C        0      0        2 
  19  chr19_52479094     AKia    A    C        0      0        2 
  19  chr19_52479094     AOna    A    C        0      0        2 
  19  chr19_52479094     ASom    A    C        0      0        2 
  19  chr19_52479094     HCab    A    C        1      2        2 
  19  chr19_52479094     HPrz    A    C        1      2        2 
  19  chr19_52479094     ZBoe    A    C        0      0        2 
  19  chr19_52479094     ZGre    A    C        0      0        2 
  19  chr19_52479094     ZHar    A    C        0      0        2 
  19  chr19_52479094   Sample    A    C        1      2        2 
  19  chr19_52488375     AAsi    C    G        0      0        2 
  19  chr19_52488375     AKia    C    G      0.5      1        2 
  19  chr19_52488375     AOna    C    G        0      0        2 
  19  chr19_52488375     ASom    C    G        0      0        2 
  19  chr19_52488375     HCab    C    G        0      0        2 
  19  chr19_52488375     HPrz    C    G        0      0        2 
  19  chr19_52488375     ZBoe    C    G        0      0        2 
  19  chr19_52488375     ZGre    C    G        0      0        2 
  19  chr19_52488375     ZHar    C    G        0      0        2 
  19  chr19_52488375   Sample    C    G        0      0        2 
  19  chr19_52492394     AAsi    C    T        1      2        2 
  19  chr19_52492394     AKia    C    T        0      0        2 
  19  chr19_52492394     AOna    C    T        0      0        2 
  19  chr19_52492394     ASom    C    T        0      0        2 
  19  chr19_52492394     HCab    C    T        0      0        2 
  19  chr19_52492394     HPrz    C    T        0      0        2 
  19  chr19_52492394     ZBoe    C    T        0      0        2 
  19  chr19_52492394     ZGre    C    T        0      0        2 
  19  chr19_52492394     ZHar    C    T        0      0        2 
  19  chr19_52492394   Sample    C    T        0      0        2 
  19  chr19_52497016     AAsi    G    A        0      0        2 
  19  chr19_52497016     AKia    G    A        0      0        2 
  19  chr19_52497016     AOna    G    A        0      0        2 
  19  chr19_52497016     ASom    G    A        0      0        2 
  19  chr19_52497016     HCab    G    A        1      2        2 
  19  chr19_52497016     HPrz    G    A        1      2        2 
  19  chr19_52497016     ZBoe    G    A        0      0        2 
  19  chr19_52497016     ZGre    G    A        0      0        2 
  19  chr19_52497016     ZHar    G    A        0      0        2 
  19  chr19_52497016   Sample    G    A        1      2        2 
  19  chr19_52499303     AAsi    C    T        0      0        2 
  19  chr19_52499303     AKia    C    T        0      0        2 
  19  chr19_52499303     AOna    C    T        0      0        2 
  19  chr19_52499303     ASom    C    T        0      0        2 
  19  chr19_52499303     HCab    C    T        0      0        2 
  19  chr19_52499303     HPrz    C    T        0      0        2 
  19  chr19_52499303     ZBoe    C    T      0.5      1        2 
  19  chr19_52499303     ZGre    C    T        0      0        2 
  19  chr19_52499303     ZHar    C    T        0      0        2 
  19  chr19_52499303   Sample    C    T        0      0        2 
  19  chr19_52502103     AAsi    A    G        0      0        2 
  19  chr19_52502103     AKia    A    G        0      0        2 
  19  chr19_52502103     AOna    A    G        0      0        2 
  19  chr19_52502103     ASom    A    G        0      0        2 
  19  chr19_52502103     HCab    A    G        1      2        2 
  19  chr19_52502103     HPrz    A    G        1      2        2 
  19  chr19_52502103     ZBoe    A    G        0      0        2 
  19  chr19_52502103     ZGre    A    G        0      0        2 
  19  chr19_52502103     ZHar    A    G        0      0        2 
  19  chr19_52502103   Sample    A    G        1      2        2 
  19  chr19_52519734     AAsi    T    C        0      0        2 
  19  chr19_52519734     AKia    T    C        0      0        2 
  19  chr19_52519734     AOna    T    C        0      0        2 
  19  chr19_52519734     ASom    T    C        0      0        2 
  19  chr19_52519734     HCab    T    C        1      2        2 
  19  chr19_52519734     HPrz    T    C        1      2        2 
  19  chr19_52519734     ZBoe    T    C        0      0        2 
  19  chr19_52519734     ZGre    T    C        0      0        2 
  19  chr19_52519734     ZHar    T    C        0      0        2 
  19  chr19_52519734   Sample    T    C        1      2        2 
  19  chr19_52519843     AAsi    C    T        0      0        2 
  19  chr19_52519843     AKia    C    T        0      0        2 
  19  chr19_52519843     AOna    C    T        0      0        2 
  19  chr19_52519843     ASom    C    T        0      0        2 
  19  chr19_52519843     HCab    C    T        1      2        2 
  19  chr19_52519843     HPrz    C    T        1      2        2 
  19  chr19_52519843     ZBoe    C    T        0      0        2 
  19  chr19_52519843     ZGre    C    T        0      0        2 
  19  chr19_52519843     ZHar    C    T        0      0        2 
  19  chr19_52519843   Sample    C    T        1      2        2 
  19  chr19_52519936     AAsi    A    G        1      2        2 
  19  chr19_52519936     AKia    A    G        0      0        2 
  19  chr19_52519936     AOna    A    G        0      0        2 
  19  chr19_52519936     ASom    A    G        1      2        2 
  19  chr19_52519936     HCab    A    G        0      0        2 
  19  chr19_52519936     HPrz    A    G        0      0        2 
  19  chr19_52519936     ZBoe    A    G        0      0        2 
  19  chr19_52519936     ZGre    A    G        0      0        2 
  19  chr19_52519936     ZHar    A    G        0      0        2 
  19  chr19_52519936   Sample    A    G        0      0        2 
  19  chr19_52520471     AAsi    A    C        0      0        2 
  19  chr19_52520471     AKia    A    C        1      2        2 
  19  chr19_52520471     AOna    A    C        1      2        2 
  19  chr19_52520471     ASom    A    C        0      0        2 
  19  chr19_52520471     HCab    A    C        0      0        2 
  19  chr19_52520471     HPrz    A    C        0      0        2 
  19  chr19_52520471     ZBoe    A    C        0      0        2 
  19  chr19_52520471     ZGre    A    C        0      0        2 
  19  chr19_52520471     ZHar    A    C        0      0        2 
  19  chr19_52520471   Sample    A    C        0      0        2 
  19  chr19_52524123     AAsi    C    A        0      0        2 
  19  chr19_52524123     AKia    C    A        0      0        2 
  19  chr19_52524123     AOna    C    A        0      0        2 
  19  chr19_52524123     ASom    C    A        0      0        2 
  19  chr19_52524123     HCab    C    A        1      2        2 
  19  chr19_52524123     HPrz    C    A        1      2        2 
  19  chr19_52524123     ZBoe    C    A        0      0        2 
  19  chr19_52524123     ZGre    C    A        0      0        2 
  19  chr19_52524123     ZHar    C    A        0      0        2 
  19  chr19_52524123   Sample    C    A        1      2        2 
  19  chr19_52532530     AAsi    C    T        0      0        2 
  19  chr19_52532530     AKia    C    T      0.5      1        2 
  19  chr19_52532530     AOna    C    T        0      0        2 
  19  chr19_52532530     ASom    C    T        0      0        2 
  19  chr19_52532530     HCab    C    T        0      0        2 
  19  chr19_52532530     HPrz    C    T        0      0        2 
  19  chr19_52532530     ZBoe    C    T        0      0        2 
  19  chr19_52532530     ZGre    C    T        0      0        2 
  19  chr19_52532530     ZHar    C    T        0      0        2 
  19  chr19_52532530   Sample    C    T        0      0        2 
  19  chr19_52536326     AAsi    G    A        0      0        2 
  19  chr19_52536326     AKia    G    A        0      0        2 
  19  chr19_52536326     AOna    G    A        0      0        2 
  19  chr19_52536326     ASom    G    A        0      0        2 
  19  chr19_52536326     HCab    G    A        0      0        2 
  19  chr19_52536326     HPrz    G    A        0      0        2 
  19  chr19_52536326     ZBoe    G    A        1      2        2 
  19  chr19_52536326     ZGre    G    A        0      0        2 
  19  chr19_52536326     ZHar    G    A        1      2        2 
  19  chr19_52536326   Sample    G    A        0      0        2 
  19  chr19_52538367     AAsi    G    A        0      0        2 
  19  chr19_52538367     AKia    G    A        1      2        2 
  19  chr19_52538367     AOna    G    A      0.5      1        2 
  19  chr19_52538367     ASom    G    A        0      0        2 
  19  chr19_52538367     HCab    G    A        0      0        2 
  19  chr19_52538367     HPrz    G    A        0      0        2 
  19  chr19_52538367     ZBoe    G    A        0      0        2 
  19  chr19_52538367     ZGre    G    A        0      0        2 
  19  chr19_52538367     ZHar    G    A        0      0        2 
  19  chr19_52538367   Sample    G    A        0      0        2 
  19  chr19_52544873     AAsi    A    G        0      0        2 
  19  chr19_52544873     AKia    A    G        0      0        2 
  19  chr19_52544873     AOna    A    G      0.5      1        2 
  19  chr19_52544873     ASom    A    G        0      0        2 
  19  chr19_52544873     HCab    A    G        0      0        2 
  19  chr19_52544873     HPrz    A    G        0      0        2 
  19  chr19_52544873     ZBoe    A    G        0      0        2 
  19  chr19_52544873     ZGre    A    G        0      0        2 
  19  chr19_52544873     ZHar    A    G        0      0        2 
  19  chr19_52544873   Sample    A    G        0      0        2 
  19  chr19_52545386     AAsi    G    A        0      0        2 
  19  chr19_52545386     AKia    G    A        0      0        2 
  19  chr19_52545386     AOna    G    A        0      0        2 
  19  chr19_52545386     ASom    G    A        0      0        2 
  19  chr19_52545386     HCab    G    A        1      2        2 
  19  chr19_52545386     HPrz    G    A        0      0        2 
  19  chr19_52545386     ZBoe    G    A        0      0        2 
  19  chr19_52545386     ZGre    G    A        0      0        2 
  19  chr19_52545386     ZHar    G    A        0      0        2 
  19  chr19_52545386   Sample    G    A        1      2        2 
  19  chr19_52554450     AAsi    A    T        0      0        2 
  19  chr19_52554450     AKia    A    T        1      2        2 
  19  chr19_52554450     AOna    A    T        0      0        2 
  19  chr19_52554450     ASom    A    T        0      0        2 
  19  chr19_52554450     HCab    A    T        0      0        2 
  19  chr19_52554450     HPrz    A    T        0      0        2 
  19  chr19_52554450     ZBoe    A    T        0      0        2 
  19  chr19_52554450     ZGre    A    T        0      0        2 
  19  chr19_52554450     ZHar    A    T        0      0        2 
  19  chr19_52554450   Sample    A    T        0      0        2 
  19  chr19_52567305     AAsi    G    C        0      0        2 
  19  chr19_52567305     AKia    G    C        0      0        2 
  19  chr19_52567305     AOna    G    C        0      0        2 
  19  chr19_52567305     ASom    G    C        0      0        2 
  19  chr19_52567305     HCab    G    C        0      0        2 
  19  chr19_52567305     HPrz    G    C        0      0        2 
  19  chr19_52567305     ZBoe    G    C        0      0        2 
  19  chr19_52567305     ZGre    G    C      0.5      1        2 
  19  chr19_52567305     ZHar    G    C        0      0        2 
  19  chr19_52567305   Sample    G    C        0      0        2 
  19  chr19_52570445     AAsi    T    C        0      0        2 
  19  chr19_52570445     AKia    T    C        0      0        2 
  19  chr19_52570445     AOna    T    C        0      0        2 
  19  chr19_52570445     ASom    T    C        0      0        2 
  19  chr19_52570445     HCab    T    C        0      0        2 
  19  chr19_52570445     HPrz    T    C        0      0        2 
  19  chr19_52570445     ZBoe    T    C        0      0        2 
  19  chr19_52570445     ZGre    T    C        0      0        2 
  19  chr19_52570445     ZHar    T    C      0.5      1        2 
  19  chr19_52570445   Sample    T    C        0      0        2 
  19  chr19_52571624     AAsi    G    A        0      0        2 
  19  chr19_52571624     AKia    G    A        1      2        2 
  19  chr19_52571624     AOna    G    A        0      0        2 
  19  chr19_52571624     ASom    G    A        0      0        2 
  19  chr19_52571624     HCab    G    A        0      0        2 
  19  chr19_52571624     HPrz    G    A        0      0        2 
  19  chr19_52571624     ZBoe    G    A        0      0        2 
  19  chr19_52571624     ZGre    G    A        0      0        2 
  19  chr19_52571624     ZHar    G    A        0      0        2 
  19  chr19_52571624   Sample    G    A        0      0        2 
  19  chr19_52574557     AAsi    A    G        0      0        2 
  19  chr19_52574557     AKia    A    G        0      0        2 
  19  chr19_52574557     AOna    A    G        0      0        2 
  19  chr19_52574557     ASom    A    G        0      0        2 
  19  chr19_52574557     HCab    A    G        1      2        2 
  19  chr19_52574557     HPrz    A    G        1      2        2 
  19  chr19_52574557     ZBoe    A    G        0      0        2 
  19  chr19_52574557     ZGre    A    G        0      0        2 
  19  chr19_52574557     ZHar    A    G        0      0        2 
  19  chr19_52574557   Sample    A    G        1      2        2 
  19  chr19_52579141     AAsi    A    G        0      0        2 
  19  chr19_52579141     AKia    A    G        0      0        2 
  19  chr19_52579141     AOna    A    G      0.5      1        2 
  19  chr19_52579141     ASom    A    G        0      0        2 
  19  chr19_52579141     HCab    A    G        0      0        2 
  19  chr19_52579141     HPrz    A    G        0      0        2 
  19  chr19_52579141     ZBoe    A    G        0      0        2 
  19  chr19_52579141     ZGre    A    G        0      0        2 
  19  chr19_52579141     ZHar    A    G        0      0        2 
  19  chr19_52579141   Sample    A    G        0      0        2 
  19  chr19_52585514     AAsi    C    T        0      0        2 
  19  chr19_52585514     AKia    C    T        0      0        2 
  19  chr19_52585514     AOna    C    T        0      0        2 
  19  chr19_52585514     ASom    C    T        0      0        2 
  19  chr19_52585514     HCab    C    T        0      0        2 
  19  chr19_52585514     HPrz    C    T        0      0        2 
  19  chr19_52585514     ZBoe    C    T        0      0        2 
  19  chr19_52585514     ZGre    C    T        1      2        2 
  19  chr19_52585514     ZHar    C    T        0      0        2 
  19  chr19_52585514   Sample    C    T        0      0        2 
  19  chr19_52591901     AAsi    A    G        0      0        2 
  19  chr19_52591901     AKia    A    G        0      0        2 
  19  chr19_52591901     AOna    A    G        0      0        2 
  19  chr19_52591901     ASom    A    G        0      0        2 
  19  chr19_52591901     HCab    A    G        0      0        2 
  19  chr19_52591901     HPrz    A    G        0      0        2 
  19  chr19_52591901     ZBoe    A    G      0.5      1        2 
  19  chr19_52591901     ZGre    A    G        1      2        2 
  19  chr19_52591901     ZHar    A    G        0      0        2 
  19  chr19_52591901   Sample    A    G        0      0        2 
  19  chr19_52602717     AAsi    A    G        1      2        2 
  19  chr19_52602717     AKia    A    G        0      0        2 
  19  chr19_52602717     AOna    A    G        0      0        2 
  19  chr19_52602717     ASom    A    G        1      2        2 
  19  chr19_52602717     HCab    A    G        0      0        2 
  19  chr19_52602717     HPrz    A    G        0      0        2 
  19  chr19_52602717     ZBoe    A    G        0      0        2 
  19  chr19_52602717     ZGre    A    G        0      0        2 
  19  chr19_52602717     ZHar    A    G        0      0        2 
  19  chr19_52602717   Sample    A    G        0      0        2 
  19  chr19_52605202     AAsi    C    T        0      0        2 
  19  chr19_52605202     AKia    C    T        1      2        2 
  19  chr19_52605202     AOna    C    T      0.5      1        2 
  19  chr19_52605202     ASom    C    T        0      0        2 
  19  chr19_52605202     HCab    C    T        0      0        2 
  19  chr19_52605202     HPrz    C    T        0      0        2 
  19  chr19_52605202     ZBoe    C    T        0      0        2 
  19  chr19_52605202     ZGre    C    T        0      0        2 
  19  chr19_52605202     ZHar    C    T        0      0        2 
  19  chr19_52605202   Sample    C    T        0      0        2 
  19  chr19_52605247     AAsi    A    T        0      0        2 
  19  chr19_52605247     AKia    A    T        0      0        2 
  19  chr19_52605247     AOna    A    T        0      0        2 
  19  chr19_52605247     ASom    A    T        0      0        2 
  19  chr19_52605247     HCab    A    T        1      2        2 
  19  chr19_52605247     HPrz    A    T        1      2        2 
  19  chr19_52605247     ZBoe    A    T        0      0        2 
  19  chr19_52605247     ZGre    A    T        0      0        2 
  19  chr19_52605247     ZHar    A    T        0      0        2 
  19  chr19_52605247   Sample    A    T        1      2        2 
  19  chr19_52623622     AAsi    T    C        0      0        2 
  19  chr19_52623622     AKia    T    C        0      0        2 
  19  chr19_52623622     AOna    T    C        0      0        2 
  19  chr19_52623622     ASom    T    C        0      0        2 
  19  chr19_52623622     HCab    T    C        0      0        2 
  19  chr19_52623622     HPrz    T    C        0      0        2 
  19  chr19_52623622     ZBoe    T    C        0      0        2 
  19  chr19_52623622     ZGre    T    C        1      2        2 
  19  chr19_52623622     ZHar    T    C        0      0        2 
  19  chr19_52623622   Sample    T    C        0      0        2 
  19  chr19_52623753     AAsi    C    T        0      0        2 
  19  chr19_52623753     AKia    C    T        0      0        2 
  19  chr19_52623753     AOna    C    T        0      0        2 
  19  chr19_52623753     ASom    C    T        0      0        2 
  19  chr19_52623753     HCab    C    T        0      0        2 
  19  chr19_52623753     HPrz    C    T        0      0        2 
  19  chr19_52623753     ZBoe    C    T      0.5      1        2 
  19  chr19_52623753     ZGre    C    T        0      0        2 
  19  chr19_52623753     ZHar    C    T        0      0        2 
  19  chr19_52623753   Sample    C    T        0      0        2 
  19  chr19_52627696     AAsi    T    C        0      0        2 
  19  chr19_52627696     AKia    T    C        0      0        2 
  19  chr19_52627696     AOna    T    C        0      0        2 
  19  chr19_52627696     ASom    T    C        0      0        2 
  19  chr19_52627696     HCab    T    C        0      0        2 
  19  chr19_52627696     HPrz    T    C        0      0        2 
  19  chr19_52627696     ZBoe    T    C        0      0        2 
  19  chr19_52627696     ZGre    T    C        1      2        2 
  19  chr19_52627696     ZHar    T    C        0      0        2 
  19  chr19_52627696   Sample    T    C        0      0        2 
  19  chr19_52629802     AAsi    G    T        0      0        2 
  19  chr19_52629802     AKia    G    T        0      0        2 
  19  chr19_52629802     AOna    G    T        0      0        2 
  19  chr19_52629802     ASom    G    T        0      0        2 
  19  chr19_52629802     HCab    G    T        1      2        2 
  19  chr19_52629802     HPrz    G    T        1      2        2 
  19  chr19_52629802     ZBoe    G    T        0      0        2 
  19  chr19_52629802     ZGre    G    T        0      0        2 
  19  chr19_52629802     ZHar    G    T        0      0        2 
  19  chr19_52629802   Sample    G    T        1      2        2 
  19  chr19_52649972     AAsi    C    T        1      2        2 
  19  chr19_52649972     AKia    C    T        0      0        2 
  19  chr19_52649972     AOna    C    T        0      0        2 
  19  chr19_52649972     ASom    C    T        0      0        2 
  19  chr19_52649972     HCab    C    T        0      0        2 
  19  chr19_52649972     HPrz    C    T        0      0        2 
  19  chr19_52649972     ZBoe    C    T        0      0        2 
  19  chr19_52649972     ZGre    C    T        0      0        2 
  19  chr19_52649972     ZHar    C    T        0      0        2 
  19  chr19_52649972   Sample    C    T        0      0        2 
  19  chr19_52654708     AAsi    C    T        0      0        2 
  19  chr19_52654708     AKia    C    T        0      0        2 
  19  chr19_52654708     AOna    C    T        0      0        2 
  19  chr19_52654708     ASom    C    T        0      0        2 
  19  chr19_52654708     HCab    C    T        1      2        2 
  19  chr19_52654708     HPrz    C    T        1      2        2 
  19  chr19_52654708     ZBoe    C    T        0      0        2 
  19  chr19_52654708     ZGre    C    T        0      0        2 
  19  chr19_52654708     ZHar    C    T        0      0        2 
  19  chr19_52654708   Sample    C    T        1      2        2 
  19  chr19_52656738     AAsi    T    C        1      2        2 
  19  chr19_52656738     AKia    T    C        0      0        2 
  19  chr19_52656738     AOna    T    C      0.5      1        2 
  19  chr19_52656738     ASom    T    C        1      2        2 
  19  chr19_52656738     HCab    T    C        0      0        2 
  19  chr19_52656738     HPrz    T    C        0      0        2 
  19  chr19_52656738     ZBoe    T    C        0      0        2 
  19  chr19_52656738     ZGre    T    C        0      0        2 
  19  chr19_52656738     ZHar    T    C        0      0        2 
  19  chr19_52656738   Sample    T    C        0      0        2 
  19  chr19_52666883     AAsi    C    G        0      0        2 
  19  chr19_52666883     AKia    C    G        0      0        2 
  19  chr19_52666883     AOna    C    G        0      0        2 
  19  chr19_52666883     ASom    C    G        0      0        2 
  19  chr19_52666883     HCab    C    G        0      0        2 
  19  chr19_52666883     HPrz    C    G        0      0        2 
  19  chr19_52666883     ZBoe    C    G        0      0        2 
  19  chr19_52666883     ZGre    C    G        1      2        2 
  19  chr19_52666883     ZHar    C    G        0      0        2 
  19  chr19_52666883   Sample    C    G        0      0        2 
  19  chr19_52667336     AAsi    T    G        0      0        2 
  19  chr19_52667336     AKia    T    G        0      0        2 
  19  chr19_52667336     AOna    T    G        0      0        2 
  19  chr19_52667336     ASom    T    G        0      0        2 
  19  chr19_52667336     HCab    T    G        1      2        2 
  19  chr19_52667336     HPrz    T    G        1      2        2 
  19  chr19_52667336     ZBoe    T    G        0      0        2 
  19  chr19_52667336     ZGre    T    G        0      0        2 
  19  chr19_52667336     ZHar    T    G        0      0        2 
  19  chr19_52667336   Sample    T    G        1      2        2 
  19  chr19_52668897     AAsi    C    A        0      0        2 
  19  chr19_52668897     AKia    C    A        0      0        2 
  19  chr19_52668897     AOna    C    A        0      0        2 
  19  chr19_52668897     ASom    C    A        0      0        2 
  19  chr19_52668897     HCab    C    A        0      0        2 
  19  chr19_52668897     HPrz    C    A        0      0        2 
  19  chr19_52668897     ZBoe    C    A        1      2        2 
  19  chr19_52668897     ZGre    C    A        0      0        2 
  19  chr19_52668897     ZHar    C    A        0      0        2 
  19  chr19_52668897   Sample    C    A        0      0        2 
  19  chr19_52670202     AAsi    G    A        0      0        2 
  19  chr19_52670202     AKia    G    A        0      0        2 
  19  chr19_52670202     AOna    G    A        0      0        2 
  19  chr19_52670202     ASom    G    A        0      0        2 
  19  chr19_52670202     HCab    G    A        0      0        2 
  19  chr19_52670202     HPrz    G    A        0      0        2 
  19  chr19_52670202     ZBoe    G    A      0.5      1        2 
  19  chr19_52670202     ZGre    G    A        0      0        2 
  19  chr19_52670202     ZHar    G    A        0      0        2 
  19  chr19_52670202   Sample    G    A        0      0        2 
  19  chr19_52681992     AAsi    C    G        0      0        2 
  19  chr19_52681992     AKia    C    G        0      0        2 
  19  chr19_52681992     AOna    C    G        0      0        2 
  19  chr19_52681992     ASom    C    G        0      0        2 
  19  chr19_52681992     HCab    C    G        0      0        2 
  19  chr19_52681992     HPrz    C    G        0      0        2 
  19  chr19_52681992     ZBoe    C    G        0      0        2 
  19  chr19_52681992     ZGre    C    G        0      0        2 
  19  chr19_52681992     ZHar    C    G      0.5      1        2 
  19  chr19_52681992   Sample    C    G        0      0        2 
  19  chr19_52694693     AAsi    A    C        0      0        2 
  19  chr19_52694693     AKia    A    C        0      0        2 
  19  chr19_52694693     AOna    A    C        0      0        2 
  19  chr19_52694693     ASom    A    C        0      0        2 
  19  chr19_52694693     HCab    A    C        1      2        2 
  19  chr19_52694693     HPrz    A    C        1      2        2 
  19  chr19_52694693     ZBoe    A    C        0      0        2 
  19  chr19_52694693     ZGre    A    C        0      0        2 
  19  chr19_52694693     ZHar    A    C        0      0        2 
  19  chr19_52694693   Sample    A    C        1      2        2 
  19  chr19_52698685     AAsi    A    G        0      0        2 
  19  chr19_52698685     AKia    A    G        0      0        2 
  19  chr19_52698685     AOna    A    G        0      0        2 
  19  chr19_52698685     ASom    A    G        0      0        2 
  19  chr19_52698685     HCab    A    G        1      2        2 
  19  chr19_52698685     HPrz    A    G        1      2        2 
  19  chr19_52698685     ZBoe    A    G        0      0        2 
  19  chr19_52698685     ZGre    A    G        0      0        2 
  19  chr19_52698685     ZHar    A    G        0      0        2 
  19  chr19_52698685   Sample    A    G        1      2        2 
  19  chr19_52699447     AAsi    A    G        0      0        2 
  19  chr19_52699447     AKia    A    G        0      0        2 
  19  chr19_52699447     AOna    A    G        0      0        2 
  19  chr19_52699447     ASom    A    G        0      0        2 
  19  chr19_52699447     HCab    A    G        1      2        2 
  19  chr19_52699447     HPrz    A    G        1      2        2 
  19  chr19_52699447     ZBoe    A    G        0      0        2 
  19  chr19_52699447     ZGre    A    G        0      0        2 
  19  chr19_52699447     ZHar    A    G        0      0        2 
  19  chr19_52699447   Sample    A    G        1      2        2 
  19  chr19_52702393     AAsi    A    C      0.5      1        2 
  19  chr19_52702393     AKia    A    C        0      0        2 
  19  chr19_52702393     AOna    A    C        0      0        2 
  19  chr19_52702393     ASom    A    C        0      0        2 
  19  chr19_52702393     HCab    A    C        0      0        2 
  19  chr19_52702393     HPrz    A    C        0      0        2 
  19  chr19_52702393     ZBoe    A    C        0      0        2 
  19  chr19_52702393     ZGre    A    C        0      0        2 
  19  chr19_52702393     ZHar    A    C        0      0        2 
  19  chr19_52702393   Sample    A    C        0      0        2 
  19  chr19_52704741     AAsi    C    A        0      0        2 
  19  chr19_52704741     AKia    C    A        1      2        2 
  19  chr19_52704741     AOna    C    A      0.5      1        2 
  19  chr19_52704741     ASom    C    A        0      0        2 
  19  chr19_52704741     HCab    C    A        0      0        2 
  19  chr19_52704741     HPrz    C    A        0      0        2 
  19  chr19_52704741     ZBoe    C    A        0      0        2 
  19  chr19_52704741     ZGre    C    A        0      0        2 
  19  chr19_52704741     ZHar    C    A        0      0        2 
  19  chr19_52704741   Sample    C    A        0      0        2 
  19  chr19_52717256     AAsi    T    C        0      0        2 
  19  chr19_52717256     AKia    T    C        0      0        2 
  19  chr19_52717256     AOna    T    C        0      0        2 
  19  chr19_52717256     ASom    T    C        0      0        2 
  19  chr19_52717256     HCab    T    C        0      0        2 
  19  chr19_52717256     HPrz    T    C        0      0        2 
  19  chr19_52717256     ZBoe    T    C        0      0        2 
  19  chr19_52717256     ZGre    T    C        0      0        2 
  19  chr19_52717256     ZHar    T    C      0.5      1        2 
  19  chr19_52717256   Sample    T    C        0      0        2 
  19  chr19_52718226     AAsi    T    C        0      0        2 
  19  chr19_52718226     AKia    T    C        0      0        2 
  19  chr19_52718226     AOna    T    C        0      0        2 
  19  chr19_52718226     ASom    T    C        0      0        2 
  19  chr19_52718226     HCab    T    C        0      0        2 
  19  chr19_52718226     HPrz    T    C      0.5      1        2 
  19  chr19_52718226     ZBoe    T    C        0      0        2 
  19  chr19_52718226     ZGre    T    C        0      0        2 
  19  chr19_52718226     ZHar    T    C        0      0        2 
  19  chr19_52718226   Sample    T    C        0      0        2 
  19  chr19_52719931     AAsi    T    A        0      0        2 
  19  chr19_52719931     AKia    T    A        0      0        2 
  19  chr19_52719931     AOna    T    A        0      0        2 
  19  chr19_52719931     ASom    T    A        0      0        2 
  19  chr19_52719931     HCab    T    A        1      2        2 
  19  chr19_52719931     HPrz    T    A        1      2        2 
  19  chr19_52719931     ZBoe    T    A        0      0        2 
  19  chr19_52719931     ZGre    T    A        0      0        2 
  19  chr19_52719931     ZHar    T    A        0      0        2 
  19  chr19_52719931   Sample    T    A        1      2        2 
  19  chr19_52738185     AAsi    A    C        0      0        2 
  19  chr19_52738185     AKia    A    C        0      0        2 
  19  chr19_52738185     AOna    A    C        0      0        2 
  19  chr19_52738185     ASom    A    C        0      0        2 
  19  chr19_52738185     HCab    A    C        0      0        2 
  19  chr19_52738185     HPrz    A    C        0      0        2 
  19  chr19_52738185     ZBoe    A    C        0      0        2 
  19  chr19_52738185     ZGre    A    C        0      0        2 
  19  chr19_52738185     ZHar    A    C      0.5      1        2 
  19  chr19_52738185   Sample    A    C        0      0        2 
  19  chr19_52738591     AAsi    A    G        0      0        2 
  19  chr19_52738591     AKia    A    G        0      0        2 
  19  chr19_52738591     AOna    A    G        0      0        2 
  19  chr19_52738591     ASom    A    G        0      0        2 
  19  chr19_52738591     HCab    A    G      0.5      1        2 
  19  chr19_52738591     HPrz    A    G        0      0        2 
  19  chr19_52738591     ZBoe    A    G        0      0        2 
  19  chr19_52738591     ZGre    A    G        0      0        2 
  19  chr19_52738591     ZHar    A    G        0      0        2 
  19  chr19_52738591   Sample    A    G        0      0        2 
  19  chr19_52747107     AAsi    G    A        0      0        2 
  19  chr19_52747107     AKia    G    A        0      0        2 
  19  chr19_52747107     AOna    G    A        0      0        2 
  19  chr19_52747107     ASom    G    A        0      0        2 
  19  chr19_52747107     HCab    G    A        0      0        2 
  19  chr19_52747107     HPrz    G    A        0      0        2 
  19  chr19_52747107     ZBoe    G    A      0.5      1        2 
  19  chr19_52747107     ZGre    G    A        0      0        2 
  19  chr19_52747107     ZHar    G    A        0      0        2 
  19  chr19_52747107   Sample    G    A        0      0        2 
  19  chr19_52752899     AAsi    A    G        0      0        2 
  19  chr19_52752899     AKia    A    G        0      0        2 
  19  chr19_52752899     AOna    A    G      0.5      1        2 
  19  chr19_52752899     ASom    A    G        0      0        2 
  19  chr19_52752899     HCab    A    G        0      0        2 
  19  chr19_52752899     HPrz    A    G        0      0        2 
  19  chr19_52752899     ZBoe    A    G        0      0        2 
  19  chr19_52752899     ZGre    A    G        0      0        2 
  19  chr19_52752899     ZHar    A    G        0      0        2 
  19  chr19_52752899   Sample    A    G        0      0        2 
  19  chr19_52755920     AAsi    T    C        1      2        2 
  19  chr19_52755920     AKia    T    C        0      0        2 
  19  chr19_52755920     AOna    T    C        0      0        2 
  19  chr19_52755920     ASom    T    C        1      2        2 
  19  chr19_52755920     HCab    T    C        0      0        2 
  19  chr19_52755920     HPrz    T    C        0      0        2 
  19  chr19_52755920     ZBoe    T    C        0      0        2 
  19  chr19_52755920     ZGre    T    C        0      0        2 
  19  chr19_52755920     ZHar    T    C        0      0        2 
  19  chr19_52755920   Sample    T    C        0      0        2 
  19  chr19_52758996     AAsi    T    C        0      0        2 
  19  chr19_52758996     AKia    T    C        0      0        2 
  19  chr19_52758996     AOna    T    C        0      0        2 
  19  chr19_52758996     ASom    T    C        0      0        2 
  19  chr19_52758996     HCab    T    C        1      2        2 
  19  chr19_52758996     HPrz    T    C        1      2        2 
  19  chr19_52758996     ZBoe    T    C        0      0        2 
  19  chr19_52758996     ZGre    T    C        0      0        2 
  19  chr19_52758996     ZHar    T    C        0      0        2 
  19  chr19_52758996   Sample    T    C        1      2        2 
  19  chr19_52759455     AAsi    G    A        0      0        2 
  19  chr19_52759455     AKia    G    A        0      0        2 
  19  chr19_52759455     AOna    G    A        0      0        2 
  19  chr19_52759455     ASom    G    A        0      0        2 
  19  chr19_52759455     HCab    G    A        0      0        2 
  19  chr19_52759455     HPrz    G    A        0      0        2 
  19  chr19_52759455     ZBoe    G    A      0.5      1        2 
  19  chr19_52759455     ZGre    G    A        0      0        2 
  19  chr19_52759455     ZHar    G    A        0      0        2 
  19  chr19_52759455   Sample    G    A        0      0        2 
  19  chr19_52770003     AAsi    A    C        0      0        2 
  19  chr19_52770003     AKia    A    C        0      0        2 
  19  chr19_52770003     AOna    A    C      0.5      1        2 
  19  chr19_52770003     ASom    A    C        0      0        2 
  19  chr19_52770003     HCab    A    C        0      0        2 
  19  chr19_52770003     HPrz    A    C        0      0        2 
  19  chr19_52770003     ZBoe    A    C        0      0        2 
  19  chr19_52770003     ZGre    A    C        0      0        2 
  19  chr19_52770003     ZHar    A    C        0      0        2 
  19  chr19_52770003   Sample    A    C        0      0        2 
  19  chr19_52775932     AAsi    C    T        0      0        2 
  19  chr19_52775932     AKia    C    T        0      0        2 
  19  chr19_52775932     AOna    C    T      0.5      1        2 
  19  chr19_52775932     ASom    C    T        0      0        2 
  19  chr19_52775932     HCab    C    T        0      0        2 
  19  chr19_52775932     HPrz    C    T        0      0        2 
  19  chr19_52775932     ZBoe    C    T        0      0        2 
  19  chr19_52775932     ZGre    C    T        0      0        2 
  19  chr19_52775932     ZHar    C    T        0      0        2 
  19  chr19_52775932   Sample    C    T        0      0        2 
  19  chr19_52782905     AAsi    T    G        0      0        2 
  19  chr19_52782905     AKia    T    G        0      0        2 
  19  chr19_52782905     AOna    T    G      0.5      1        2 
  19  chr19_52782905     ASom    T    G        0      0        2 
  19  chr19_52782905     HCab    T    G        0      0        2 
  19  chr19_52782905     HPrz    T    G        0      0        2 
  19  chr19_52782905     ZBoe    T    G        0      0        2 
  19  chr19_52782905     ZGre    T    G        0      0        2 
  19  chr19_52782905     ZHar    T    G        0      0        2 
  19  chr19_52782905   Sample    T    G        0      0        2 
  19  chr19_52793597     AAsi    T    C        0      0        2 
  19  chr19_52793597     AKia    T    C        0      0        2 
  19  chr19_52793597     AOna    T    C        1      2        2 
  19  chr19_52793597     ASom    T    C        0      0        2 
  19  chr19_52793597     HCab    T    C        0      0        2 
  19  chr19_52793597     HPrz    T    C        0      0        2 
  19  chr19_52793597     ZBoe    T    C        1      2        2 
  19  chr19_52793597     ZGre    T    C        1      2        2 
  19  chr19_52793597     ZHar    T    C        1      2        2 
  19  chr19_52793597   Sample    T    C        0      0        2 
  19  chr19_52793679     AAsi    T    C        1      2        2 
  19  chr19_52793679     AKia    T    C        1      2        2 
  19  chr19_52793679     AOna    T    C        0      0        2 
  19  chr19_52793679     ASom    T    C        1      2        2 
  19  chr19_52793679     HCab    T    C        0      0        2 
  19  chr19_52793679     HPrz    T    C        0      0        2 
  19  chr19_52793679     ZBoe    T    C        0      0        2 
  19  chr19_52793679     ZGre    T    C        0      0        2 
  19  chr19_52793679     ZHar    T    C        0      0        2 
  19  chr19_52793679   Sample    T    C        0      0        2 
  19  chr19_52815274     AAsi    C    T        0      0        2 
  19  chr19_52815274     AKia    C    T        0      0        2 
  19  chr19_52815274     AOna    C    T        0      0        2 
  19  chr19_52815274     ASom    C    T        0      0        2 
  19  chr19_52815274     HCab    C    T        0      0        2 
  19  chr19_52815274     HPrz    C    T        0      0        2 
  19  chr19_52815274     ZBoe    C    T        0      0        2 
  19  chr19_52815274     ZGre    C    T        0      0        2 
  19  chr19_52815274     ZHar    C    T        1      2        2 
  19  chr19_52815274   Sample    C    T        0      0        2 
  19  chr19_52823467     AAsi    A    C        0      0        2 
  19  chr19_52823467     AKia    A    C        0      0        2 
  19  chr19_52823467     AOna    A    C      0.5      1        2 
  19  chr19_52823467     ASom    A    C        0      0        2 
  19  chr19_52823467     HCab    A    C        0      0        2 
  19  chr19_52823467     HPrz    A    C        0      0        2 
  19  chr19_52823467     ZBoe    A    C        0      0        2 
  19  chr19_52823467     ZGre    A    C        0      0        2 
  19  chr19_52823467     ZHar    A    C        0      0        2 
  19  chr19_52823467   Sample    A    C        0      0        2 
  19  chr19_52839156     AAsi    C    A        0      0        2 
  19  chr19_52839156     AKia    C    A        0      0        2 
  19  chr19_52839156     AOna    C    A        0      0        2 
  19  chr19_52839156     ASom    C    A        0      0        2 
  19  chr19_52839156     HCab    C    A        1      2        2 
  19  chr19_52839156     HPrz    C    A        1      2        2 
  19  chr19_52839156     ZBoe    C    A        0      0        2 
  19  chr19_52839156     ZGre    C    A        0      0        2 
  19  chr19_52839156     ZHar    C    A        0      0        2 
  19  chr19_52839156   Sample    C    A        1      2        2 
  19  chr19_52846431     AAsi    A    C      0.5      1        2 
  19  chr19_52846431     AKia    A    C        0      0        2 
  19  chr19_52846431     AOna    A    C        0      0        2 
  19  chr19_52846431     ASom    A    C        1      2        2 
  19  chr19_52846431     HCab    A    C        0      0        2 
  19  chr19_52846431     HPrz    A    C        0      0        2 
  19  chr19_52846431     ZBoe    A    C        0      0        2 
  19  chr19_52846431     ZGre    A    C        0      0        2 
  19  chr19_52846431     ZHar    A    C        0      0        2 
  19  chr19_52846431   Sample    A    C        0      0        2 
  19  chr19_52854956     AAsi    G    T        0      0        2 
  19  chr19_52854956     AKia    G    T        0      0        2 
  19  chr19_52854956     AOna    G    T        0      0        2 
  19  chr19_52854956     ASom    G    T        0      0        2 
  19  chr19_52854956     HCab    G    T        1      2        2 
  19  chr19_52854956     HPrz    G    T        1      2        2 
  19  chr19_52854956     ZBoe    G    T        0      0        2 
  19  chr19_52854956     ZGre    G    T        0      0        2 
  19  chr19_52854956     ZHar    G    T        0      0        2 
  19  chr19_52854956   Sample    G    T        1      2        2 
  19  chr19_52855155     AAsi    G    A        0      0        2 
  19  chr19_52855155     AKia    G    A        0      0        2 
  19  chr19_52855155     AOna    G    A      0.5      1        2 
  19  chr19_52855155     ASom    G    A        0      0        2 
  19  chr19_52855155     HCab    G    A        0      0        2 
  19  chr19_52855155     HPrz    G    A        0      0        2 
  19  chr19_52855155     ZBoe    G    A        0      0        2 
  19  chr19_52855155     ZGre    G    A        0      0        2 
  19  chr19_52855155     ZHar    G    A        0      0        2 
  19  chr19_52855155   Sample    G    A        0      0        2 
  19  chr19_52868518     AAsi    T    C        1      2        2 
  19  chr19_52868518     AKia    T    C        0      0        2 
  19  chr19_52868518     AOna    T    C        0      0        2 
  19  chr19_52868518     ASom    T    C        1      2        2 
  19  chr19_52868518     HCab    T    C        0      0        2 
  19  chr19_52868518     HPrz    T    C        0      0        2 
  19  chr19_52868518     ZBoe    T    C        0      0        2 
  19  chr19_52868518     ZGre    T    C        0      0        2 
  19  chr19_52868518     ZHar    T    C        0      0        2 
  19  chr19_52868518   Sample    T    C        0      0        2 
  19  chr19_52871786     AAsi    G    A        0      0        2 
  19  chr19_52871786     AKia    G    A        0      0        2 
  19  chr19_52871786     AOna    G    A      0.5      1        2 
  19  chr19_52871786     ASom    G    A        0      0        2 
  19  chr19_52871786     HCab    G    A        0      0        2 
  19  chr19_52871786     HPrz    G    A        0      0        2 
  19  chr19_52871786     ZBoe    G    A        0      0        2 
  19  chr19_52871786     ZGre    G    A        0      0        2 
  19  chr19_52871786     ZHar    G    A        0      0        2 
  19  chr19_52871786   Sample    G    A        0      0        2 
  19  chr19_52873683     AAsi    G    C        1      2        2 
  19  chr19_52873683     AKia    G    C        0      0        2 
  19  chr19_52873683     AOna    G    C        0      0        2 
  19  chr19_52873683     ASom    G    C        1      2        2 
  19  chr19_52873683     HCab    G    C        0      0        2 
  19  chr19_52873683     HPrz    G    C        0      0        2 
  19  chr19_52873683     ZBoe    G    C        0      0        2 
  19  chr19_52873683     ZGre    G    C        0      0        2 
  19  chr19_52873683     ZHar    G    C        0      0        2 
  19  chr19_52873683   Sample    G    C        0      0        2 
  19  chr19_52882453     AAsi    A    C        0      0        2 
  19  chr19_52882453     AKia    A    C        0      0        2 
  19  chr19_52882453     AOna    A    C        0      0        2 
  19  chr19_52882453     ASom    A    C        0      0        2 
  19  chr19_52882453     HCab    A    C      0.5      1        2 
  19  chr19_52882453     HPrz    A    C        0      0        2 
  19  chr19_52882453     ZBoe    A    C        0      0        2 
  19  chr19_52882453     ZGre    A    C        0      0        2 
  19  chr19_52882453     ZHar    A    C        0      0        2 
  19  chr19_52882453   Sample    A    C        0      0        2 
  19  chr19_52884236     AAsi    G    A        0      0        2 
  19  chr19_52884236     AKia    G    A        0      0        2 
  19  chr19_52884236     AOna    G    A        0      0        2 
  19  chr19_52884236     ASom    G    A        0      0        2 
  19  chr19_52884236     HCab    G    A        0      0        2 
  19  chr19_52884236     HPrz    G    A        0      0        2 
  19  chr19_52884236     ZBoe    G    A      0.5      1        2 
  19  chr19_52884236     ZGre    G    A        0      0        2 
  19  chr19_52884236     ZHar    G    A        0      0        2 
  19  chr19_52884236   Sample    G    A        0      0        2 
  19  chr19_52889733     AAsi    G    C        0      0        2 
  19  chr19_52889733     AKia    G    C        0      0        2 
  19  chr19_52889733     AOna    G    C      0.5      1        2 
  19  chr19_52889733     ASom    G    C        0      0        2 
  19  chr19_52889733     HCab    G    C        0      0        2 
  19  chr19_52889733     HPrz    G    C        0      0        2 
  19  chr19_52889733     ZBoe    G    C        0      0        2 
  19  chr19_52889733     ZGre    G    C        0      0        2 
  19  chr19_52889733     ZHar    G    C        0      0        2 
  19  chr19_52889733   Sample    G    C        0      0        2 
  19  chr19_52893235     AAsi    T    C        0      0        2 
  19  chr19_52893235     AKia    T    C        0      0        2 
  19  chr19_52893235     AOna    T    C      0.5      1        2 
  19  chr19_52893235     ASom    T    C        0      0        2 
  19  chr19_52893235     HCab    T    C        0      0        2 
  19  chr19_52893235     HPrz    T    C        0      0        2 
  19  chr19_52893235     ZBoe    T    C        0      0        2 
  19  chr19_52893235     ZGre    T    C        0      0        2 
  19  chr19_52893235     ZHar    T    C        0      0        2 
  19  chr19_52893235   Sample    T    C        0      0        2 
  19  chr19_52893507     AAsi    A    G        0      0        2 
  19  chr19_52893507     AKia    A    G        0      0        2 
  19  chr19_52893507     AOna    A    G        0      0        2 
  19  chr19_52893507     ASom    A    G        0      0        2 
  19  chr19_52893507     HCab    A    G        0      0        2 
  19  chr19_52893507     HPrz    A    G        0      0        2 
  19  chr19_52893507     ZBoe    A    G        0      0        2 
  19  chr19_52893507     ZGre    A    G        0      0        2 
  19  chr19_52893507     ZHar    A    G      0.5      1        2 
  19  chr19_52893507   Sample    A    G        0      0        2 
  19  chr19_52895248     AAsi    C    T        0      0        2 
  19  chr19_52895248     AKia    C    T        0      0        2 
  19  chr19_52895248     AOna    C    T        0      0        2 
  19  chr19_52895248     ASom    C    T        0      0        2 
  19  chr19_52895248     HCab    C    T        0      0        2 
  19  chr19_52895248     HPrz    C    T        0      0        2 
  19  chr19_52895248     ZBoe    C    T        0      0        2 
  19  chr19_52895248     ZGre    C    T        0      0        2 
  19  chr19_52895248     ZHar    C    T        1      2        2 
  19  chr19_52895248   Sample    C    T        0      0        2 
  19  chr19_52898628     AAsi    C    A        0      0        2 
  19  chr19_52898628     AKia    C    A        0      0        2 
  19  chr19_52898628     AOna    C    A        0      0        2 
  19  chr19_52898628     ASom    C    A        0      0        2 
  19  chr19_52898628     HCab    C    A        1      2        2 
  19  chr19_52898628     HPrz    C    A        1      2        2 
  19  chr19_52898628     ZBoe    C    A        0      0        2 
  19  chr19_52898628     ZGre    C    A        0      0        2 
  19  chr19_52898628     ZHar    C    A        0      0        2 
  19  chr19_52898628   Sample    C    A        1      2        2 
  19  chr19_52905576     AAsi    C    G        0      0        2 
  19  chr19_52905576     AKia    C    G        0      0        2 
  19  chr19_52905576     AOna    C    G        0      0        2 
  19  chr19_52905576     ASom    C    G        0      0        2 
  19  chr19_52905576     HCab    C    G        1      2        2 
  19  chr19_52905576     HPrz    C    G        1      2        2 
  19  chr19_52905576     ZBoe    C    G        0      0        2 
  19  chr19_52905576     ZGre    C    G        0      0        2 
  19  chr19_52905576     ZHar    C    G        0      0        2 
  19  chr19_52905576   Sample    C    G        1      2        2 
  19  chr19_52909372     AAsi    T    G        0      0        2 
  19  chr19_52909372     AKia    T    G        0      0        2 
  19  chr19_52909372     AOna    T    G      0.5      1        2 
  19  chr19_52909372     ASom    T    G        0      0        2 
  19  chr19_52909372     HCab    T    G        0      0        2 
  19  chr19_52909372     HPrz    T    G        0      0        2 
  19  chr19_52909372     ZBoe    T    G        0      0        2 
  19  chr19_52909372     ZGre    T    G        0      0        2 
  19  chr19_52909372     ZHar    T    G        0      0        2 
  19  chr19_52909372   Sample    T    G        0      0        2 
  19  chr19_52913113     AAsi    G    T        0      0        2 
  19  chr19_52913113     AKia    G    T        0      0        2 
  19  chr19_52913113     AOna    G    T        0      0        2 
  19  chr19_52913113     ASom    G    T      0.5      1        2 
  19  chr19_52913113     HCab    G    T        0      0        2 
  19  chr19_52913113     HPrz    G    T        0      0        2 
  19  chr19_52913113     ZBoe    G    T        0      0        2 
  19  chr19_52913113     ZGre    G    T        0      0        2 
  19  chr19_52913113     ZHar    G    T        0      0        2 
  19  chr19_52913113   Sample    G    T        0      0        2 
  19  chr19_52922531     AAsi    A    G        0      0        2 
  19  chr19_52922531     AKia    A    G        0      0        2 
  19  chr19_52922531     AOna    A    G        0      0        2 
  19  chr19_52922531     ASom    A    G        0      0        2 
  19  chr19_52922531     HCab    A    G        0      0        2 
  19  chr19_52922531     HPrz    A    G        0      0        2 
  19  chr19_52922531     ZBoe    A    G        0      0        2 
  19  chr19_52922531     ZGre    A    G        0      0        2 
  19  chr19_52922531     ZHar    A    G      0.5      1        2 
  19  chr19_52922531   Sample    A    G        0      0        2 
  19  chr19_52931184     AAsi    A    G        1      2        2 
  19  chr19_52931184     AKia    A    G        0      0        2 
  19  chr19_52931184     AOna    A    G        0      0        2 
  19  chr19_52931184     ASom    A    G      0.5      1        2 
  19  chr19_52931184     HCab    A    G        0      0        2 
  19  chr19_52931184     HPrz    A    G        0      0        2 
  19  chr19_52931184     ZBoe    A    G        0      0        2 
  19  chr19_52931184     ZGre    A    G        0      0        2 
  19  chr19_52931184     ZHar    A    G        0      0        2 
  19  chr19_52931184   Sample    A    G        0      0        2 
  19  chr19_52938802     AAsi    T    A        0      0        2 
  19  chr19_52938802     AKia    T    A        0      0        2 
  19  chr19_52938802     AOna    T    A        0      0        2 
  19  chr19_52938802     ASom    T    A        0      0        2 
  19  chr19_52938802     HCab    T    A      0.5      1        2 
  19  chr19_52938802     HPrz    T    A      0.5      1        2 
  19  chr19_52938802     ZBoe    T    A        0      0        2 
  19  chr19_52938802     ZGre    T    A        0      0        2 
  19  chr19_52938802     ZHar    T    A        0      0        2 
  19  chr19_52938802   Sample    T    A        0      0        2 
  19  chr19_52940981     AAsi    T    C        0      0        2 
  19  chr19_52940981     AKia    T    C        0      0        2 
  19  chr19_52940981     AOna    T    C        0      0        2 
  19  chr19_52940981     ASom    T    C        0      0        2 
  19  chr19_52940981     HCab    T    C        1      2        2 
  19  chr19_52940981     HPrz    T    C        1      2        2 
  19  chr19_52940981     ZBoe    T    C        0      0        2 
  19  chr19_52940981     ZGre    T    C        0      0        2 
  19  chr19_52940981     ZHar    T    C        0      0        2 
  19  chr19_52940981   Sample    T    C        1      2        2 
  19  chr19_52942253     AAsi    C    T        0      0        2 
  19  chr19_52942253     AKia    C    T        0      0        2 
  19  chr19_52942253     AOna    C    T      0.5      1        2 
  19  chr19_52942253     ASom    C    T        0      0        2 
  19  chr19_52942253     HCab    C    T        0      0        2 
  19  chr19_52942253     HPrz    C    T        0      0        2 
  19  chr19_52942253     ZBoe    C    T        0      0        2 
  19  chr19_52942253     ZGre    C    T        0      0        2 
  19  chr19_52942253     ZHar    C    T        0      0        2 
  19  chr19_52942253   Sample    C    T        0      0        2 
  19  chr19_52949583     AAsi    T    C        0      0        2 
  19  chr19_52949583     AKia    T    C        0      0        2 
  19  chr19_52949583     AOna    T    C        0      0        2 
  19  chr19_52949583     ASom    T    C        0      0        2 
  19  chr19_52949583     HCab    T    C        0      0        2 
  19  chr19_52949583     HPrz    T    C        0      0        2 
  19  chr19_52949583     ZBoe    T    C        0      0        2 
  19  chr19_52949583     ZGre    T    C        0      0        2 
  19  chr19_52949583     ZHar    T    C      0.5      1        2 
  19  chr19_52949583   Sample    T    C        0      0        2 
  19  chr19_52949659     AAsi    T    G        0      0        2 
  19  chr19_52949659     AKia    T    G        1      2        2 
  19  chr19_52949659     AOna    T    G        1      2        2 
  19  chr19_52949659     ASom    T    G        0      0        2 
  19  chr19_52949659     HCab    T    G        0      0        2 
  19  chr19_52949659     HPrz    T    G        0      0        2 
  19  chr19_52949659     ZBoe    T    G        0      0        2 
  19  chr19_52949659     ZGre    T    G        0      0        2 
  19  chr19_52949659     ZHar    T    G        0      0        2 
  19  chr19_52949659   Sample    T    G        0      0        2 
  19  chr19_52959208     AAsi    G    A        0      0        2 
  19  chr19_52959208     AKia    G    A        0      0        2 
  19  chr19_52959208     AOna    G    A        0      0        2 
  19  chr19_52959208     ASom    G    A        0      0        2 
  19  chr19_52959208     HCab    G    A        0      0        2 
  19  chr19_52959208     HPrz    G    A        0      0        2 
  19  chr19_52959208     ZBoe    G    A      0.5      1        2 
  19  chr19_52959208     ZGre    G    A        0      0        2 
  19  chr19_52959208     ZHar    G    A        0      0        2 
  19  chr19_52959208   Sample    G    A        0      0        2 
  19  chr19_52963344     AAsi    C    G        0      0        2 
  19  chr19_52963344     AKia    C    G        0      0        2 
  19  chr19_52963344     AOna    C    G        0      0        2 
  19  chr19_52963344     ASom    C    G        0      0        2 
  19  chr19_52963344     HCab    C    G        0      0        2 
  19  chr19_52963344     HPrz    C    G        0      0        2 
  19  chr19_52963344     ZBoe    C    G      0.5      1        2 
  19  chr19_52963344     ZGre    C    G        0      0        2 
  19  chr19_52963344     ZHar    C    G        0      0        2 
  19  chr19_52963344   Sample    C    G        0      0        2 
  19  chr19_52972244     AAsi    A    G        0      0        2 
  19  chr19_52972244     AKia    A    G        0      0        2 
  19  chr19_52972244     AOna    A    G        0      0        2 
  19  chr19_52972244     ASom    A    G        0      0        2 
  19  chr19_52972244     HCab    A    G        1      2        2 
  19  chr19_52972244     HPrz    A    G        1      2        2 
  19  chr19_52972244     ZBoe    A    G        0      0        2 
  19  chr19_52972244     ZGre    A    G        0      0        2 
  19  chr19_52972244     ZHar    A    G        0      0        2 
  19  chr19_52972244   Sample    A    G        1      2        2 
  19  chr19_52974221     AAsi    C    A        0      0        2 
  19  chr19_52974221     AKia    C    A        1      2        2 
  19  chr19_52974221     AOna    C    A        1      2        2 
  19  chr19_52974221     ASom    C    A        0      0        2 
  19  chr19_52974221     HCab    C    A        0      0        2 
  19  chr19_52974221     HPrz    C    A        0      0        2 
  19  chr19_52974221     ZBoe    C    A        0      0        2 
  19  chr19_52974221     ZGre    C    A        0      0        2 
  19  chr19_52974221     ZHar    C    A        0      0        2 
  19  chr19_52974221   Sample    C    A        0      0        2 
  19  chr19_52980016     AAsi    C    G        0      0        2 
  19  chr19_52980016     AKia    C    G        1      2        2 
  19  chr19_52980016     AOna    C    G        1      2        2 
  19  chr19_52980016     ASom    C    G        0      0        2 
  19  chr19_52980016     HCab    C    G        0      0        2 
  19  chr19_52980016     HPrz    C    G        0      0        2 
  19  chr19_52980016     ZBoe    C    G        0      0        2 
  19  chr19_52980016     ZGre    C    G        0      0        2 
  19  chr19_52980016     ZHar    C    G        0      0        2 
  19  chr19_52980016   Sample    C    G        0      0        2 
  19  chr19_52984351     AAsi    T    G        1      2        2 
  19  chr19_52984351     AKia    T    G        0      0        2 
  19  chr19_52984351     AOna    T    G        0      0        2 
  19  chr19_52984351     ASom    T    G        1      2        2 
  19  chr19_52984351     HCab    T    G        0      0        2 
  19  chr19_52984351     HPrz    T    G        0      0        2 
  19  chr19_52984351     ZBoe    T    G        0      0        2 
  19  chr19_52984351     ZGre    T    G        0      0        2 
  19  chr19_52984351     ZHar    T    G        0      0        2 
  19  chr19_52984351   Sample    T    G        0      0        2 
  19  chr19_52987635     AAsi    G    A        0      0        2 
  19  chr19_52987635     AKia    G    A        1      2        2 
  19  chr19_52987635     AOna    G    A        1      2        2 
  19  chr19_52987635     ASom    G    A        0      0        2 
  19  chr19_52987635     HCab    G    A        0      0        2 
  19  chr19_52987635     HPrz    G    A        0      0        2 
  19  chr19_52987635     ZBoe    G    A        0      0        2 
  19  chr19_52987635     ZGre    G    A        0      0        2 
  19  chr19_52987635     ZHar    G    A        0      0        2 
  19  chr19_52987635   Sample    G    A        0      0        2 
  19  chr19_52990538     AAsi    T    A        0      0        2 
  19  chr19_52990538     AKia    T    A        0      0        2 
  19  chr19_52990538     AOna    T    A        0      0        2 
  19  chr19_52990538     ASom    T    A        0      0        2 
  19  chr19_52990538     HCab    T    A        1      2        2 
  19  chr19_52990538     HPrz    T    A        1      2        2 
  19  chr19_52990538     ZBoe    T    A        0      0        2 
  19  chr19_52990538     ZGre    T    A        0      0        2 
  19  chr19_52990538     ZHar    T    A        0      0        2 
  19  chr19_52990538   Sample    T    A        1      2        2 
  19  chr19_52993909     AAsi    C    A      0.5      1        2 
  19  chr19_52993909     AKia    C    A        0      0        2 
  19  chr19_52993909     AOna    C    A        0      0        2 
  19  chr19_52993909     ASom    C    A        0      0        2 
  19  chr19_52993909     HCab    C    A        0      0        2 
  19  chr19_52993909     HPrz    C    A        0      0        2 
  19  chr19_52993909     ZBoe    C    A        0      0        2 
  19  chr19_52993909     ZGre    C    A        0      0        2 
  19  chr19_52993909     ZHar    C    A        0      0        2 
  19  chr19_52993909   Sample    C    A        0      0        2 
  19  chr19_52996274     AAsi    G    A        0      0        2 
  19  chr19_52996274     AKia    G    A        1      2        2 
  19  chr19_52996274     AOna    G    A        1      2        2 
  19  chr19_52996274     ASom    G    A        0      0        2 
  19  chr19_52996274     HCab    G    A        0      0        2 
  19  chr19_52996274     HPrz    G    A        0      0        2 
  19  chr19_52996274     ZBoe    G    A        0      0        2 
  19  chr19_52996274     ZGre    G    A        0      0        2 
  19  chr19_52996274     ZHar    G    A        0      0        2 
  19  chr19_52996274   Sample    G    A        0      0        2 
  19  chr19_52998332     AAsi    G    A        0      0        2 
  19  chr19_52998332     AKia    G    A        0      0        2 
  19  chr19_52998332     AOna    G    A        0      0        2 
  19  chr19_52998332     ASom    G    A        0      0        2 
  19  chr19_52998332     HCab    G    A        1      2        2 
  19  chr19_52998332     HPrz    G    A        1      2        2 
  19  chr19_52998332     ZBoe    G    A        0      0        2 
  19  chr19_52998332     ZGre    G    A        0      0        2 
  19  chr19_52998332     ZHar    G    A        0      0        2 
  19  chr19_52998332   Sample    G    A        1      2        2 
  19  chr19_53000699     AAsi    A    G        0      0        2 
  19  chr19_53000699     AKia    A    G        0      0        2 
  19  chr19_53000699     AOna    A    G        0      0        2 
  19  chr19_53000699     ASom    A    G        0      0        2 
  19  chr19_53000699     HCab    A    G      0.5      1        2 
  19  chr19_53000699     HPrz    A    G        0      0        2 
  19  chr19_53000699     ZBoe    A    G        0      0        2 
  19  chr19_53000699     ZGre    A    G        0      0        2 
  19  chr19_53000699     ZHar    A    G        0      0        2 
  19  chr19_53000699   Sample    A    G        0      0        2 
  19  chr19_53007564     AAsi    T    C        0      0        2 
  19  chr19_53007564     AKia    T    C        0      0        2 
  19  chr19_53007564     AOna    T    C        0      0        2 
  19  chr19_53007564     ASom    T    C        0      0        2 
  19  chr19_53007564     HCab    T    C        0      0        2 
  19  chr19_53007564     HPrz    T    C        0      0        2 
  19  chr19_53007564     ZBoe    T    C        1      2        2 
  19  chr19_53007564     ZGre    T    C        0      0        2 
  19  chr19_53007564     ZHar    T    C        0      0        2 
  19  chr19_53007564   Sample    T    C        0      0        2 
  19  chr19_53008936     AAsi    C    T        0      0        2 
  19  chr19_53008936     AKia    C    T        0      0        2 
  19  chr19_53008936     AOna    C    T        0      0        2 
  19  chr19_53008936     ASom    C    T        0      0        2 
  19  chr19_53008936     HCab    C    T        1      2        2 
  19  chr19_53008936     HPrz    C    T        1      2        2 
  19  chr19_53008936     ZBoe    C    T        0      0        2 
  19  chr19_53008936     ZGre    C    T        0      0        2 
  19  chr19_53008936     ZHar    C    T        0      0        2 
  19  chr19_53008936   Sample    C    T        1      2        2 
  19  chr19_53015264     AAsi    C    T        0      0        2 
  19  chr19_53015264     AKia    C    T        1      2        2 
  19  chr19_53015264     AOna    C    T      0.5      1        2 
  19  chr19_53015264     ASom    C    T        0      0        2 
  19  chr19_53015264     HCab    C    T        0      0        2 
  19  chr19_53015264     HPrz    C    T        0      0        2 
  19  chr19_53015264     ZBoe    C    T        0      0        2 
  19  chr19_53015264     ZGre    C    T        0      0        2 
  19  chr19_53015264     ZHar    C    T        0      0        2 
  19  chr19_53015264   Sample    C    T        0      0        2 
  19  chr19_53015502     AAsi    A    G        0      0        2 
  19  chr19_53015502     AKia    A    G        0      0        2 
  19  chr19_53015502     AOna    A    G        0      0        2 
  19  chr19_53015502     ASom    A    G        0      0        2 
  19  chr19_53015502     HCab    A    G        1      2        2 
  19  chr19_53015502     HPrz    A    G        1      2        2 
  19  chr19_53015502     ZBoe    A    G      0.5      1        2 
  19  chr19_53015502     ZGre    A    G        0      0        2 
  19  chr19_53015502     ZHar    A    G        0      0        2 
  19  chr19_53015502   Sample    A    G        1      2        2 
  19  chr19_53017030     AAsi    A    G        0      0        2 
  19  chr19_53017030     AKia    A    G        0      0        2 
  19  chr19_53017030     AOna    A    G        0      0        2 
  19  chr19_53017030     ASom    A    G        0      0        2 
  19  chr19_53017030     HCab    A    G        1      2        2 
  19  chr19_53017030     HPrz    A    G        1      2        2 
  19  chr19_53017030     ZBoe    A    G        0      0        2 
  19  chr19_53017030     ZGre    A    G        0      0        2 
  19  chr19_53017030     ZHar    A    G        0      0        2 
  19  chr19_53017030   Sample    A    G        1      2        2 
  19  chr19_53018803     AAsi    A    T        0      0        2 
  19  chr19_53018803     AKia    A    T        1      2        2 
  19  chr19_53018803     AOna    A    T        0      0        2 
  19  chr19_53018803     ASom    A    T        0      0        2 
  19  chr19_53018803     HCab    A    T        0      0        2 
  19  chr19_53018803     HPrz    A    T        0      0        2 
  19  chr19_53018803     ZBoe    A    T        0      0        2 
  19  chr19_53018803     ZGre    A    T        0      0        2 
  19  chr19_53018803     ZHar    A    T        0      0        2 
  19  chr19_53018803   Sample    A    T        0      0        2 
  19  chr19_53021181     AAsi    A    G        0      0        2 
  19  chr19_53021181     AKia    A    G        0      0        2 
  19  chr19_53021181     AOna    A    G        0      0        2 
  19  chr19_53021181     ASom    A    G        0      0        2 
  19  chr19_53021181     HCab    A    G        0      0        2 
  19  chr19_53021181     HPrz    A    G        0      0        2 
  19  chr19_53021181     ZBoe    A    G      0.5      1        2 
  19  chr19_53021181     ZGre    A    G        0      0        2 
  19  chr19_53021181     ZHar    A    G        0      0        2 
  19  chr19_53021181   Sample    A    G        0      0        2 
  19  chr19_53022031     AAsi    C    T        1      2        2 
  19  chr19_53022031     AKia    C    T        0      0        2 
  19  chr19_53022031     AOna    C    T        0      0        2 
  19  chr19_53022031     ASom    C    T        1      2        2 
  19  chr19_53022031     HCab    C    T        0      0        2 
  19  chr19_53022031     HPrz    C    T        0      0        2 
  19  chr19_53022031     ZBoe    C    T        0      0        2 
  19  chr19_53022031     ZGre    C    T        0      0        2 
  19  chr19_53022031     ZHar    C    T        0      0        2 
  19  chr19_53022031   Sample    C    T        0      0        2 
  19  chr19_53022628     AAsi    T    C        0      0        2 
  19  chr19_53022628     AKia    T    C        0      0        2 
  19  chr19_53022628     AOna    T    C        0      0        2 
  19  chr19_53022628     ASom    T    C        0      0        2 
  19  chr19_53022628     HCab    T    C        1      2        2 
  19  chr19_53022628     HPrz    T    C        1      2        2 
  19  chr19_53022628     ZBoe    T    C        0      0        2 
  19  chr19_53022628     ZGre    T    C        0      0        2 
  19  chr19_53022628     ZHar    T    C        0      0        2 
  19  chr19_53022628   Sample    T    C        1      2        2 
  19  chr19_53022703     AAsi    C    G        0      0        2 
  19  chr19_53022703     AKia    C    G        0      0        2 
  19  chr19_53022703     AOna    C    G        0      0        2 
  19  chr19_53022703     ASom    C    G        0      0        2 
  19  chr19_53022703     HCab    C    G        0      0        2 
  19  chr19_53022703     HPrz    C    G        0      0        2 
  19  chr19_53022703     ZBoe    C    G      0.5      1        2 
  19  chr19_53022703     ZGre    C    G        1      2        2 
  19  chr19_53022703     ZHar    C    G        0      0        2 
  19  chr19_53022703   Sample    C    G        0      0        2 
  19  chr19_53024770     AAsi    G    C        0      0        2 
  19  chr19_53024770     AKia    G    C        0      0        2 
  19  chr19_53024770     AOna    G    C        0      0        2 
  19  chr19_53024770     ASom    G    C        0      0        2 
  19  chr19_53024770     HCab    G    C        1      2        2 
  19  chr19_53024770     HPrz    G    C        1      2        2 
  19  chr19_53024770     ZBoe    G    C        0      0        2 
  19  chr19_53024770     ZGre    G    C        0      0        2 
  19  chr19_53024770     ZHar    G    C        0      0        2 
  19  chr19_53024770   Sample    G    C        1      2        2 
  19  chr19_53032384     AAsi    T    G        0      0        2 
  19  chr19_53032384     AKia    T    G        1      2        2 
  19  chr19_53032384     AOna    T    G        0      0        2 
  19  chr19_53032384     ASom    T    G        0      0        2 
  19  chr19_53032384     HCab    T    G        0      0        2 
  19  chr19_53032384     HPrz    T    G        0      0        2 
  19  chr19_53032384     ZBoe    T    G        0      0        2 
  19  chr19_53032384     ZGre    T    G        0      0        2 
  19  chr19_53032384     ZHar    T    G        0      0        2 
  19  chr19_53032384   Sample    T    G        0      0        2 
  19  chr19_53033420     AAsi    C    T        0      0        2 
  19  chr19_53033420     AKia    C    T        1      2        2 
  19  chr19_53033420     AOna    C    T        1      2        2 
  19  chr19_53033420     ASom    C    T        0      0        2 
  19  chr19_53033420     HCab    C    T        0      0        2 
  19  chr19_53033420     HPrz    C    T        0      0        2 
  19  chr19_53033420     ZBoe    C    T        0      0        2 
  19  chr19_53033420     ZGre    C    T        0      0        2 
  19  chr19_53033420     ZHar    C    T        0      0        2 
  19  chr19_53033420   Sample    C    T        0      0        2 
  19  chr19_53037536     AAsi    C    T        0      0        2 
  19  chr19_53037536     AKia    C    T        0      0        2 
  19  chr19_53037536     AOna    C    T      0.5      1        2 
  19  chr19_53037536     ASom    C    T        0      0        2 
  19  chr19_53037536     HCab    C    T        0      0        2 
  19  chr19_53037536     HPrz    C    T        0      0        2 
  19  chr19_53037536     ZBoe    C    T        0      0        2 
  19  chr19_53037536     ZGre    C    T        0      0        2 
  19  chr19_53037536     ZHar    C    T        0      0        2 
  19  chr19_53037536   Sample    C    T        0      0        2 
  19  chr19_53038572     AAsi    C    G        0      0        2 
  19  chr19_53038572     AKia    C    G        0      0        2 
  19  chr19_53038572     AOna    C    G        0      0        2 
  19  chr19_53038572     ASom    C    G        0      0        2 
  19  chr19_53038572     HCab    C    G        1      2        2 
  19  chr19_53038572     HPrz    C    G        1      2        2 
  19  chr19_53038572     ZBoe    C    G        0      0        2 
  19  chr19_53038572     ZGre    C    G        0      0        2 
  19  chr19_53038572     ZHar    C    G        0      0        2 
  19  chr19_53038572   Sample    C    G        1      2        2 
  19  chr19_53047365     AAsi    T    A        0      0        2 
  19  chr19_53047365     AKia    T    A        0      0        2 
  19  chr19_53047365     AOna    T    A        0      0        2 
  19  chr19_53047365     ASom    T    A        0      0        2 
  19  chr19_53047365     HCab    T    A        1      2        2 
  19  chr19_53047365     HPrz    T    A        1      2        2 
  19  chr19_53047365     ZBoe    T    A        0      0        2 
  19  chr19_53047365     ZGre    T    A        0      0        2 
  19  chr19_53047365     ZHar    T    A        0      0        2 
  19  chr19_53047365   Sample    T    A        1      2        2 
  19  chr19_53052061     AAsi    T    C        0      0        2 
  19  chr19_53052061     AKia    T    C        0      0        2 
  19  chr19_53052061     AOna    T    C        0      0        2 
  19  chr19_53052061     ASom    T    C        0      0        2 
  19  chr19_53052061     HCab    T    C        1      2        2 
  19  chr19_53052061     HPrz    T    C        1      2        2 
  19  chr19_53052061     ZBoe    T    C        0      0        2 
  19  chr19_53052061     ZGre    T    C        0      0        2 
  19  chr19_53052061     ZHar    T    C        0      0        2 
  19  chr19_53052061   Sample    T    C        1      2        2 
  19  chr19_53057074     AAsi    G    A        0      0        2 
  19  chr19_53057074     AKia    G    A        0      0        2 
  19  chr19_53057074     AOna    G    A        0      0        2 
  19  chr19_53057074     ASom    G    A        0      0        2 
  19  chr19_53057074     HCab    G    A        0      0        2 
  19  chr19_53057074     HPrz    G    A        0      0        2 
  19  chr19_53057074     ZBoe    G    A      0.5      1        2 
  19  chr19_53057074     ZGre    G    A        0      0        2 
  19  chr19_53057074     ZHar    G    A        0      0        2 
  19  chr19_53057074   Sample    G    A        0      0        2 
  19  chr19_53059661     AAsi    T    G        0      0        2 
  19  chr19_53059661     AKia    T    G        0      0        2 
  19  chr19_53059661     AOna    T    G        0      0        2 
  19  chr19_53059661     ASom    T    G        0      0        2 
  19  chr19_53059661     HCab    T    G        1      2        2 
  19  chr19_53059661     HPrz    T    G        1      2        2 
  19  chr19_53059661     ZBoe    T    G        0      0        2 
  19  chr19_53059661     ZGre    T    G        0      0        2 
  19  chr19_53059661     ZHar    T    G        0      0        2 
  19  chr19_53059661   Sample    T    G        1      2        2 
  19  chr19_53063474     AAsi    G    A        0      0        2 
  19  chr19_53063474     AKia    G    A        1      2        2 
  19  chr19_53063474     AOna    G    A      0.5      1        2 
  19  chr19_53063474     ASom    G    A        0      0        2 
  19  chr19_53063474     HCab    G    A        0      0        2 
  19  chr19_53063474     HPrz    G    A        0      0        2 
  19  chr19_53063474     ZBoe    G    A        0      0        2 
  19  chr19_53063474     ZGre    G    A        0      0        2 
  19  chr19_53063474     ZHar    G    A        0      0        2 
  19  chr19_53063474   Sample    G    A        0      0        2 
  19  chr19_53064528     AAsi    G    C        0      0        2 
  19  chr19_53064528     AKia    G    C        0      0        2 
  19  chr19_53064528     AOna    G    C        0      0        2 
  19  chr19_53064528     ASom    G    C        0      0        2 
  19  chr19_53064528     HCab    G    C        1      2        2 
  19  chr19_53064528     HPrz    G    C        1      2        2 
  19  chr19_53064528     ZBoe    G    C        0      0        2 
  19  chr19_53064528     ZGre    G    C        0      0        2 
  19  chr19_53064528     ZHar    G    C        0      0        2 
  19  chr19_53064528   Sample    G    C        1      2        2 
  19  chr19_53065680     AAsi    C    G        0      0        2 
  19  chr19_53065680     AKia    C    G        0      0        2 
  19  chr19_53065680     AOna    C    G        0      0        2 
  19  chr19_53065680     ASom    C    G        0      0        2 
  19  chr19_53065680     HCab    C    G        0      0        2 
  19  chr19_53065680     HPrz    C    G        0      0        2 
  19  chr19_53065680     ZBoe    C    G        1      2        2 
  19  chr19_53065680     ZGre    C    G        0      0        2 
  19  chr19_53065680     ZHar    C    G        0      0        2 
  19  chr19_53065680   Sample    C    G        0      0        2 
  19  chr19_53074964     AAsi    C    T        0      0        2 
  19  chr19_53074964     AKia    C    T        0      0        2 
  19  chr19_53074964     AOna    C    T        0      0        2 
  19  chr19_53074964     ASom    C    T        0      0        2 
  19  chr19_53074964     HCab    C    T        0      0        2 
  19  chr19_53074964     HPrz    C    T        0      0        2 
  19  chr19_53074964     ZBoe    C    T        0      0        2 
  19  chr19_53074964     ZGre    C    T        0      0        2 
  19  chr19_53074964     ZHar    C    T      0.5      1        2 
  19  chr19_53074964   Sample    C    T        0      0        2 
  19  chr19_53076541     AAsi    A    G        0      0        2 
  19  chr19_53076541     AKia    A    G        0      0        2 
  19  chr19_53076541     AOna    A    G        0      0        2 
  19  chr19_53076541     ASom    A    G        0      0        2 
  19  chr19_53076541     HCab    A    G        1      2        2 
  19  chr19_53076541     HPrz    A    G        1      2        2 
  19  chr19_53076541     ZBoe    A    G        0      0        2 
  19  chr19_53076541     ZGre    A    G        0      0        2 
  19  chr19_53076541     ZHar    A    G        0      0        2 
  19  chr19_53076541   Sample    A    G        1      2        2 
  19  chr19_53078420     AAsi    A    G        0      0        2 
  19  chr19_53078420     AKia    A    G        0      0        2 
  19  chr19_53078420     AOna    A    G        0      0        2 
  19  chr19_53078420     ASom    A    G        0      0        2 
  19  chr19_53078420     HCab    A    G        1      2        2 
  19  chr19_53078420     HPrz    A    G        1      2        2 
  19  chr19_53078420     ZBoe    A    G        0      0        2 
  19  chr19_53078420     ZGre    A    G        0      0        2 
  19  chr19_53078420     ZHar    A    G        0      0        2 
  19  chr19_53078420   Sample    A    G        1      2        2 
  19  chr19_53080045     AAsi    A    G        0      0        2 
  19  chr19_53080045     AKia    A    G      0.5      1        2 
  19  chr19_53080045     AOna    A    G        0      0        2 
  19  chr19_53080045     ASom    A    G        0      0        2 
  19  chr19_53080045     HCab    A    G        0      0        2 
  19  chr19_53080045     HPrz    A    G        0      0        2 
  19  chr19_53080045     ZBoe    A    G        0      0        2 
  19  chr19_53080045     ZGre    A    G        0      0        2 
  19  chr19_53080045     ZHar    A    G        0      0        2 
  19  chr19_53080045   Sample    A    G        0      0        2 
  19  chr19_53080661     AAsi    A    G        0      0        2 
  19  chr19_53080661     AKia    A    G        0      0        2 
  19  chr19_53080661     AOna    A    G        0      0        2 
  19  chr19_53080661     ASom    A    G        0      0        2 
  19  chr19_53080661     HCab    A    G        0      0        2 
  19  chr19_53080661     HPrz    A    G        0      0        2 
  19  chr19_53080661     ZBoe    A    G        0      0        2 
  19  chr19_53080661     ZGre    A    G      0.5      1        2 
  19  chr19_53080661     ZHar    A    G        0      0        2 
  19  chr19_53080661   Sample    A    G        0      0        2 
  19  chr19_53082778     AAsi    A    G        0      0        2 
  19  chr19_53082778     AKia    A    G        0      0        2 
  19  chr19_53082778     AOna    A    G        0      0        2 
  19  chr19_53082778     ASom    A    G        0      0        2 
  19  chr19_53082778     HCab    A    G        1      2        2 
  19  chr19_53082778     HPrz    A    G        1      2        2 
  19  chr19_53082778     ZBoe    A    G        0      0        2 
  19  chr19_53082778     ZGre    A    G        0      0        2 
  19  chr19_53082778     ZHar    A    G        0      0        2 
  19  chr19_53082778   Sample    A    G        1      2        2 
  19  chr19_53098700     AAsi    G    A        0      0        2 
  19  chr19_53098700     AKia    G    A        0      0        2 
  19  chr19_53098700     AOna    G    A        0      0        2 
  19  chr19_53098700     ASom    G    A        0      0        2 
  19  chr19_53098700     HCab    G    A        1      2        2 
  19  chr19_53098700     HPrz    G    A        1      2        2 
  19  chr19_53098700     ZBoe    G    A        0      0        2 
  19  chr19_53098700     ZGre    G    A        0      0        2 
  19  chr19_53098700     ZHar    G    A        0      0        2 
  19  chr19_53098700   Sample    G    A        1      2        2 
  19  chr19_53101055     AAsi    G    A        0      0        2 
  19  chr19_53101055     AKia    G    A        0      0        2 
  19  chr19_53101055     AOna    G    A      0.5      1        2 
  19  chr19_53101055     ASom    G    A        0      0        2 
  19  chr19_53101055     HCab    G    A        0      0        2 
  19  chr19_53101055     HPrz    G    A        0      0        2 
  19  chr19_53101055     ZBoe    G    A        0      0        2 
  19  chr19_53101055     ZGre    G    A        0      0        2 
  19  chr19_53101055     ZHar    G    A        0      0        2 
  19  chr19_53101055   Sample    G    A        0      0        2 
  19  chr19_53107649     AAsi    G    A        0      0        2 
  19  chr19_53107649     AKia    G    A        0      0        2 
  19  chr19_53107649     AOna    G    A      0.5      1        2 
  19  chr19_53107649     ASom    G    A        0      0        2 
  19  chr19_53107649     HCab    G    A        1      2        2 
  19  chr19_53107649     HPrz    G    A        1      2        2 
  19  chr19_53107649     ZBoe    G    A        0      0        2 
  19  chr19_53107649     ZGre    G    A        0      0        2 
  19  chr19_53107649     ZHar    G    A        0      0        2 
  19  chr19_53107649   Sample    G    A        1      2        2 
  19  chr19_53108872     AAsi    C    T        0      0        2 
  19  chr19_53108872     AKia    C    T        0      0        2 
  19  chr19_53108872     AOna    C    T        0      0        2 
  19  chr19_53108872     ASom    C    T        0      0        2 
  19  chr19_53108872     HCab    C    T        1      2        2 
  19  chr19_53108872     HPrz    C    T        1      2        2 
  19  chr19_53108872     ZBoe    C    T        0      0        2 
  19  chr19_53108872     ZGre    C    T        0      0        2 
  19  chr19_53108872     ZHar    C    T        0      0        2 
  19  chr19_53108872   Sample    C    T        1      2        2 
  19  chr19_53111459     AAsi    G    A        0      0        2 
  19  chr19_53111459     AKia    G    A        0      0        2 
  19  chr19_53111459     AOna    G    A        0      0        2 
  19  chr19_53111459     ASom    G    A        0      0        2 
  19  chr19_53111459     HCab    G    A        1      2        2 
  19  chr19_53111459     HPrz    G    A        1      2        2 
  19  chr19_53111459     ZBoe    G    A        0      0        2 
  19  chr19_53111459     ZGre    G    A        0      0        2 
  19  chr19_53111459     ZHar    G    A        0      0        2 
  19  chr19_53111459   Sample    G    A        1      2        2 
  19  chr19_53113147     AAsi    T    A        1      2        2 
  19  chr19_53113147     AKia    T    A        0      0        2 
  19  chr19_53113147     AOna    T    A        0      0        2 
  19  chr19_53113147     ASom    T    A        1      2        2 
  19  chr19_53113147     HCab    T    A        0      0        2 
  19  chr19_53113147     HPrz    T    A        0      0        2 
  19  chr19_53113147     ZBoe    T    A        0      0        2 
  19  chr19_53113147     ZGre    T    A        0      0        2 
  19  chr19_53113147     ZHar    T    A        0      0        2 
  19  chr19_53113147   Sample    T    A        0      0        2 
  19  chr19_53117728     AAsi    G    C        0      0        2 
  19  chr19_53117728     AKia    G    C        0      0        2 
  19  chr19_53117728     AOna    G    C        0      0        2 
  19  chr19_53117728     ASom    G    C        0      0        2 
  19  chr19_53117728     HCab    G    C        1      2        2 
  19  chr19_53117728     HPrz    G    C        1      2        2 
  19  chr19_53117728     ZBoe    G    C        0      0        2 
  19  chr19_53117728     ZGre    G    C        0      0        2 
  19  chr19_53117728     ZHar    G    C        0      0        2 
  19  chr19_53117728   Sample    G    C        1      2        2 
  19  chr19_53118767     AAsi    G    A        0      0        2 
  19  chr19_53118767     AKia    G    A        1      2        2 
  19  chr19_53118767     AOna    G    A        0      0        2 
  19  chr19_53118767     ASom    G    A        0      0        2 
  19  chr19_53118767     HCab    G    A        0      0        2 
  19  chr19_53118767     HPrz    G    A        0      0        2 
  19  chr19_53118767     ZBoe    G    A        0      0        2 
  19  chr19_53118767     ZGre    G    A        0      0        2 
  19  chr19_53118767     ZHar    G    A        0      0        2 
  19  chr19_53118767   Sample    G    A        0      0        2 
  19  chr19_53120342     AAsi    A    G        0      0        2 
  19  chr19_53120342     AKia    A    G        0      0        2 
  19  chr19_53120342     AOna    A    G        0      0        2 
  19  chr19_53120342     ASom    A    G        0      0        2 
  19  chr19_53120342     HCab    A    G        0      0        2 
  19  chr19_53120342     HPrz    A    G        0      0        2 
  19  chr19_53120342     ZBoe    A    G      0.5      1        2 
  19  chr19_53120342     ZGre    A    G        0      0        2 
  19  chr19_53120342     ZHar    A    G        0      0        2 
  19  chr19_53120342   Sample    A    G        0      0        2 
  19  chr19_53126728     AAsi    C    T        0      0        2 
  19  chr19_53126728     AKia    C    T        0      0        2 
  19  chr19_53126728     AOna    C    T        0      0        2 
  19  chr19_53126728     ASom    C    T        0      0        2 
  19  chr19_53126728     HCab    C    T        1      2        2 
  19  chr19_53126728     HPrz    C    T        1      2        2 
  19  chr19_53126728     ZBoe    C    T        0      0        2 
  19  chr19_53126728     ZGre    C    T        0      0        2 
  19  chr19_53126728     ZHar    C    T        0      0        2 
  19  chr19_53126728   Sample    C    T        1      2        2 
  19  chr19_53126736     AAsi    G    A        0      0        2 
  19  chr19_53126736     AKia    G    A        0      0        2 
  19  chr19_53126736     AOna    G    A      0.5      1        2 
  19  chr19_53126736     ASom    G    A        0      0        2 
  19  chr19_53126736     HCab    G    A        0      0        2 
  19  chr19_53126736     HPrz    G    A        0      0        2 
  19  chr19_53126736     ZBoe    G    A        0      0        2 
  19  chr19_53126736     ZGre    G    A        0      0        2 
  19  chr19_53126736     ZHar    G    A        0      0        2 
  19  chr19_53126736   Sample    G    A        0      0        2 
  19  chr19_53128708     AAsi    T    C        0      0        2 
  19  chr19_53128708     AKia    T    C        0      0        2 
  19  chr19_53128708     AOna    T    C        0      0        2 
  19  chr19_53128708     ASom    T    C        0      0        2 
  19  chr19_53128708     HCab    T    C        1      2        2 
  19  chr19_53128708     HPrz    T    C        1      2        2 
  19  chr19_53128708     ZBoe    T    C        0      0        2 
  19  chr19_53128708     ZGre    T    C        0      0        2 
  19  chr19_53128708     ZHar    T    C        0      0        2 
  19  chr19_53128708   Sample    T    C        1      2        2 
  19  chr19_53129367     AAsi    C    G        0      0        2 
  19  chr19_53129367     AKia    C    G        0      0        2 
  19  chr19_53129367     AOna    C    G      0.5      1        2 
  19  chr19_53129367     ASom    C    G        0      0        2 
  19  chr19_53129367     HCab    C    G        0      0        2 
  19  chr19_53129367     HPrz    C    G        0      0        2 
  19  chr19_53129367     ZBoe    C    G        0      0        2 
  19  chr19_53129367     ZGre    C    G        0      0        2 
  19  chr19_53129367     ZHar    C    G        0      0        2 
  19  chr19_53129367   Sample    C    G        0      0        2 
  19  chr19_53133124     AAsi    T    C        0      0        2 
  19  chr19_53133124     AKia    T    C        0      0        2 
  19  chr19_53133124     AOna    T    C        0      0        2 
  19  chr19_53133124     ASom    T    C        0      0        2 
  19  chr19_53133124     HCab    T    C        1      2        2 
  19  chr19_53133124     HPrz    T    C        1      2        2 
  19  chr19_53133124     ZBoe    T    C        0      0        2 
  19  chr19_53133124     ZGre    T    C        0      0        2 
  19  chr19_53133124     ZHar    T    C        0      0        2 
  19  chr19_53133124   Sample    T    C        1      2        2 
  19  chr19_53135078     AAsi    C    T        0      0        2 
  19  chr19_53135078     AKia    C    T        1      2        2 
  19  chr19_53135078     AOna    C    T      0.5      1        2 
  19  chr19_53135078     ASom    C    T        0      0        2 
  19  chr19_53135078     HCab    C    T        0      0        2 
  19  chr19_53135078     HPrz    C    T        0      0        2 
  19  chr19_53135078     ZBoe    C    T        0      0        2 
  19  chr19_53135078     ZGre    C    T        0      0        2 
  19  chr19_53135078     ZHar    C    T        0      0        2 
  19  chr19_53135078   Sample    C    T        0      0        2 
  19  chr19_53141194     AAsi    T    G        0      0        2 
  19  chr19_53141194     AKia    T    G        0      0        2 
  19  chr19_53141194     AOna    T    G        0      0        2 
  19  chr19_53141194     ASom    T    G        0      0        2 
  19  chr19_53141194     HCab    T    G        0      0        2 
  19  chr19_53141194     HPrz    T    G        0      0        2 
  19  chr19_53141194     ZBoe    T    G        0      0        2 
  19  chr19_53141194     ZGre    T    G        1      2        2 
  19  chr19_53141194     ZHar    T    G        0      0        2 
  19  chr19_53141194   Sample    T    G        0      0        2 
  19  chr19_53145710     AAsi    G    A        0      0        2 
  19  chr19_53145710     AKia    G    A        0      0        2 
  19  chr19_53145710     AOna    G    A        0      0        2 
  19  chr19_53145710     ASom    G    A        1      2        2 
  19  chr19_53145710     HCab    G    A        0      0        2 
  19  chr19_53145710     HPrz    G    A        0      0        2 
  19  chr19_53145710     ZBoe    G    A        0      0        2 
  19  chr19_53145710     ZGre    G    A        0      0        2 
  19  chr19_53145710     ZHar    G    A        0      0        2 
  19  chr19_53145710   Sample    G    A        0      0        2 
  19  chr19_53146564     AAsi    G    C        0      0        2 
  19  chr19_53146564     AKia    G    C        0      0        2 
  19  chr19_53146564     AOna    G    C        0      0        2 
  19  chr19_53146564     ASom    G    C        0      0        2 
  19  chr19_53146564     HCab    G    C        1      2        2 
  19  chr19_53146564     HPrz    G    C        1      2        2 
  19  chr19_53146564     ZBoe    G    C        0      0        2 
  19  chr19_53146564     ZGre    G    C        0      0        2 
  19  chr19_53146564     ZHar    G    C        0      0        2 
  19  chr19_53146564   Sample    G    C        1      2        2 
  19  chr19_53147984     AAsi    T    C        0      0        2 
  19  chr19_53147984     AKia    T    C        0      0        2 
  19  chr19_53147984     AOna    T    C        0      0        2 
  19  chr19_53147984     ASom    T    C        0      0        2 
  19  chr19_53147984     HCab    T    C        0      0        2 
  19  chr19_53147984     HPrz    T    C        0      0        2 
  19  chr19_53147984     ZBoe    T    C        0      0        2 
  19  chr19_53147984     ZGre    T    C        1      2        2 
  19  chr19_53147984     ZHar    T    C        0      0        2 
  19  chr19_53147984   Sample    T    C        0      0        2 
  19  chr19_53154829     AAsi    T    C        0      0        2 
  19  chr19_53154829     AKia    T    C        0      0        2 
  19  chr19_53154829     AOna    T    C        0      0        2 
  19  chr19_53154829     ASom    T    C        0      0        2 
  19  chr19_53154829     HCab    T    C        1      2        2 
  19  chr19_53154829     HPrz    T    C        1      2        2 
  19  chr19_53154829     ZBoe    T    C        0      0        2 
  19  chr19_53154829     ZGre    T    C        0      0        2 
  19  chr19_53154829     ZHar    T    C        0      0        2 
  19  chr19_53154829   Sample    T    C        1      2        2 
  19  chr19_53155211     AAsi    C    A        0      0        2 
  19  chr19_53155211     AKia    C    A        0      0        2 
  19  chr19_53155211     AOna    C    A        0      0        2 
  19  chr19_53155211     ASom    C    A        0      0        2 
  19  chr19_53155211     HCab    C    A        0      0        2 
  19  chr19_53155211     HPrz    C    A        0      0        2 
  19  chr19_53155211     ZBoe    C    A        0      0        2 
  19  chr19_53155211     ZGre    C    A        0      0        2 
  19  chr19_53155211     ZHar    C    A        1      2        2 
  19  chr19_53155211   Sample    C    A        0      0        2 
  19  chr19_53155757     AAsi    G    C        0      0        2 
  19  chr19_53155757     AKia    G    C        0      0        2 
  19  chr19_53155757     AOna    G    C        0      0        2 
  19  chr19_53155757     ASom    G    C        0      0        2 
  19  chr19_53155757     HCab    G    C        0      0        2 
  19  chr19_53155757     HPrz    G    C      0.5      1        2 
  19  chr19_53155757     ZBoe    G    C        0      0        2 
  19  chr19_53155757     ZGre    G    C        0      0        2 
  19  chr19_53155757     ZHar    G    C        0      0        2 
  19  chr19_53155757   Sample    G    C        0      0        2 
  19  chr19_53163914     AAsi    A    C        0      0        2 
  19  chr19_53163914     AKia    A    C        0      0        2 
  19  chr19_53163914     AOna    A    C        0      0        2 
  19  chr19_53163914     ASom    A    C        0      0        2 
  19  chr19_53163914     HCab    A    C        0      0        2 
  19  chr19_53163914     HPrz    A    C        0      0        2 
  19  chr19_53163914     ZBoe    A    C        0      0        2 
  19  chr19_53163914     ZGre    A    C      0.5      1        2 
  19  chr19_53163914     ZHar    A    C        0      0        2 
  19  chr19_53163914   Sample    A    C        0      0        2 
  19  chr19_53168551     AAsi    T    A        0      0        2 
  19  chr19_53168551     AKia    T    A        0      0        2 
  19  chr19_53168551     AOna    T    A        0      0        2 
  19  chr19_53168551     ASom    T    A      0.5      1        2 
  19  chr19_53168551     HCab    T    A        0      0        2 
  19  chr19_53168551     HPrz    T    A        0      0        2 
  19  chr19_53168551     ZBoe    T    A        0      0        2 
  19  chr19_53168551     ZGre    T    A        0      0        2 
  19  chr19_53168551     ZHar    T    A        0      0        2 
  19  chr19_53168551   Sample    T    A        0      0        2 
  19  chr19_53171792     AAsi    C    A        1      2        2 
  19  chr19_53171792     AKia    C    A        0      0        2 
  19  chr19_53171792     AOna    C    A        0      0        2 
  19  chr19_53171792     ASom    C    A        1      2        2 
  19  chr19_53171792     HCab    C    A        0      0        2 
  19  chr19_53171792     HPrz    C    A        0      0        2 
  19  chr19_53171792     ZBoe    C    A        0      0        2 
  19  chr19_53171792     ZGre    C    A        0      0        2 
  19  chr19_53171792     ZHar    C    A        0      0        2 
  19  chr19_53171792   Sample    C    A        0      0        2 
  19  chr19_53174047     AAsi    A    G        0      0        2 
  19  chr19_53174047     AKia    A    G        0      0        2 
  19  chr19_53174047     AOna    A    G        0      0        2 
  19  chr19_53174047     ASom    A    G        0      0        2 
  19  chr19_53174047     HCab    A    G        0      0        2 
  19  chr19_53174047     HPrz    A    G        0      0        2 
  19  chr19_53174047     ZBoe    A    G        0      0        2 
  19  chr19_53174047     ZGre    A    G        1      2        2 
  19  chr19_53174047     ZHar    A    G        0      0        2 
  19  chr19_53174047   Sample    A    G        0      0        2 
  19  chr19_53175587     AAsi    T    C        0      0        2 
  19  chr19_53175587     AKia    T    C        0      0        2 
  19  chr19_53175587     AOna    T    C        0      0        2 
  19  chr19_53175587     ASom    T    C        0      0        2 
  19  chr19_53175587     HCab    T    C        1      2        2 
  19  chr19_53175587     HPrz    T    C        1      2        2 
  19  chr19_53175587     ZBoe    T    C        0      0        2 
  19  chr19_53175587     ZGre    T    C        0      0        2 
  19  chr19_53175587     ZHar    T    C        0      0        2 
  19  chr19_53175587   Sample    T    C        1      2        2 
  19  chr19_53177331     AAsi    T    C        0      0        2 
  19  chr19_53177331     AKia    T    C        0      0        2 
  19  chr19_53177331     AOna    T    C        0      0        2 
  19  chr19_53177331     ASom    T    C        0      0        2 
  19  chr19_53177331     HCab    T    C        1      2        2 
  19  chr19_53177331     HPrz    T    C        1      2        2 
  19  chr19_53177331     ZBoe    T    C        0      0        2 
  19  chr19_53177331     ZGre    T    C        0      0        2 
  19  chr19_53177331     ZHar    T    C        0      0        2 
  19  chr19_53177331   Sample    T    C        1      2        2 
  19  chr19_53177411     AAsi    T    C        0      0        2 
  19  chr19_53177411     AKia    T    C        0      0        2 
  19  chr19_53177411     AOna    T    C        0      0        2 
  19  chr19_53177411     ASom    T    C        0      0        2 
  19  chr19_53177411     HCab    T    C        0      0        2 
  19  chr19_53177411     HPrz    T    C        0      0        2 
  19  chr19_53177411     ZBoe    T    C        0      0        2 
  19  chr19_53177411     ZGre    T    C        0      0        2 
  19  chr19_53177411     ZHar    T    C        1      2        2 
  19  chr19_53177411   Sample    T    C        0      0        2 
  19  chr19_53179490     AAsi    G    T        0      0        2 
  19  chr19_53179490     AKia    G    T        0      0        2 
  19  chr19_53179490     AOna    G    T      0.5      1        2 
  19  chr19_53179490     ASom    G    T        0      0        2 
  19  chr19_53179490     HCab    G    T        0      0        2 
  19  chr19_53179490     HPrz    G    T        0      0        2 
  19  chr19_53179490     ZBoe    G    T        0      0        2 
  19  chr19_53179490     ZGre    G    T        0      0        2 
  19  chr19_53179490     ZHar    G    T        0      0        2 
  19  chr19_53179490   Sample    G    T        0      0        2 
  19  chr19_53185466     AAsi    T    A        0      0        2 
  19  chr19_53185466     AKia    T    A      0.5      1        2 
  19  chr19_53185466     AOna    T    A        0      0        2 
  19  chr19_53185466     ASom    T    A        0      0        2 
  19  chr19_53185466     HCab    T    A        0      0        2 
  19  chr19_53185466     HPrz    T    A        0      0        2 
  19  chr19_53185466     ZBoe    T    A        0      0        2 
  19  chr19_53185466     ZGre    T    A        0      0        2 
  19  chr19_53185466     ZHar    T    A        0      0        2 
  19  chr19_53185466   Sample    T    A        0      0        2 
  19  chr19_53191763     AAsi    A    G        0      0        2 
  19  chr19_53191763     AKia    A    G        0      0        2 
  19  chr19_53191763     AOna    A    G        0      0        2 
  19  chr19_53191763     ASom    A    G      0.5      1        2 
  19  chr19_53191763     HCab    A    G        0      0        2 
  19  chr19_53191763     HPrz    A    G        0      0        2 
  19  chr19_53191763     ZBoe    A    G        0      0        2 
  19  chr19_53191763     ZGre    A    G        0      0        2 
  19  chr19_53191763     ZHar    A    G        0      0        2 
  19  chr19_53191763   Sample    A    G        0      0        2 
  19  chr19_53194068     AAsi    T    C        0      0        2 
  19  chr19_53194068     AKia    T    C        0      0        2 
  19  chr19_53194068     AOna    T    C        0      0        2 
  19  chr19_53194068     ASom    T    C      0.5      1        2 
  19  chr19_53194068     HCab    T    C        0      0        2 
  19  chr19_53194068     HPrz    T    C        0      0        2 
  19  chr19_53194068     ZBoe    T    C        0      0        2 
  19  chr19_53194068     ZGre    T    C        0      0        2 
  19  chr19_53194068     ZHar    T    C        0      0        2 
  19  chr19_53194068   Sample    T    C        0      0        2 
  19  chr19_53198931     AAsi    A    G        0      0        2 
  19  chr19_53198931     AKia    A    G        0      0        2 
  19  chr19_53198931     AOna    A    G        0      0        2 
  19  chr19_53198931     ASom    A    G      0.5      1        2 
  19  chr19_53198931     HCab    A    G        0      0        2 
  19  chr19_53198931     HPrz    A    G        0      0        2 
  19  chr19_53198931     ZBoe    A    G        0      0        2 
  19  chr19_53198931     ZGre    A    G        0      0        2 
  19  chr19_53198931     ZHar    A    G        0      0        2 
  19  chr19_53198931   Sample    A    G        0      0        2 
  19  chr19_53203667     AAsi    G    A        0      0        2 
  19  chr19_53203667     AKia    G    A        0      0        2 
  19  chr19_53203667     AOna    G    A        0      0        2 
  19  chr19_53203667     ASom    G    A        0      0        2 
  19  chr19_53203667     HCab    G    A        0      0        2 
  19  chr19_53203667     HPrz    G    A        0      0        2 
  19  chr19_53203667     ZBoe    G    A        1      2        2 
  19  chr19_53203667     ZGre    G    A        0      0        2 
  19  chr19_53203667     ZHar    G    A        0      0        2 
  19  chr19_53203667   Sample    G    A        0      0        2 
  19  chr19_53203688     AAsi    A    G        0      0        2 
  19  chr19_53203688     AKia    A    G        0      0        2 
  19  chr19_53203688     AOna    A    G        0      0        2 
  19  chr19_53203688     ASom    A    G        0      0        2 
  19  chr19_53203688     HCab    A    G        1      2        2 
  19  chr19_53203688     HPrz    A    G        1      2        2 
  19  chr19_53203688     ZBoe    A    G        0      0        2 
  19  chr19_53203688     ZGre    A    G        0      0        2 
  19  chr19_53203688     ZHar    A    G        1      2        2 
  19  chr19_53203688   Sample    A    G        1      2        2 
  19  chr19_53213790     AAsi    C    T        0      0        2 
  19  chr19_53213790     AKia    C    T        0      0        2 
  19  chr19_53213790     AOna    C    T        0      0        2 
  19  chr19_53213790     ASom    C    T        0      0        2 
  19  chr19_53213790     HCab    C    T        0      0        2 
  19  chr19_53213790     HPrz    C    T        0      0        2 
  19  chr19_53213790     ZBoe    C    T        0      0        2 
  19  chr19_53213790     ZGre    C    T        1      2        2 
  19  chr19_53213790     ZHar    C    T        0      0        2 
  19  chr19_53213790   Sample    C    T        0      0        2 
  19  chr19_53225604     AAsi    T    C        0      0        2 
  19  chr19_53225604     AKia    T    C      0.5      1        2 
  19  chr19_53225604     AOna    T    C        0      0        2 
  19  chr19_53225604     ASom    T    C        0      0        2 
  19  chr19_53225604     HCab    T    C        0      0        2 
  19  chr19_53225604     HPrz    T    C        0      0        2 
  19  chr19_53225604     ZBoe    T    C        0      0        2 
  19  chr19_53225604     ZGre    T    C        0      0        2 
  19  chr19_53225604     ZHar    T    C        0      0        2 
  19  chr19_53225604   Sample    T    C        0      0        2 
  19  chr19_53226045     AAsi    C    A        0      0        2 
  19  chr19_53226045     AKia    C    A        0      0        2 
  19  chr19_53226045     AOna    C    A        0      0        2 
  19  chr19_53226045     ASom    C    A        0      0        2 
  19  chr19_53226045     HCab    C    A        0      0        2 
  19  chr19_53226045     HPrz    C    A        0      0        2 
  19  chr19_53226045     ZBoe    C    A      0.5      1        2 
  19  chr19_53226045     ZGre    C    A        0      0        2 
  19  chr19_53226045     ZHar    C    A        0      0        2 
  19  chr19_53226045   Sample    C    A        0      0        2 
  19  chr19_53229777     AAsi    T    C        0      0        2 
  19  chr19_53229777     AKia    T    C        0      0        2 
  19  chr19_53229777     AOna    T    C        0      0        2 
  19  chr19_53229777     ASom    T    C        0      0        2 
  19  chr19_53229777     HCab    T    C        0      0        2 
  19  chr19_53229777     HPrz    T    C        0      0        2 
  19  chr19_53229777     ZBoe    T    C      0.5      1        2 
  19  chr19_53229777     ZGre    T    C        0      0        2 
  19  chr19_53229777     ZHar    T    C        0      0        2 
  19  chr19_53229777   Sample    T    C        0      0        2 
  19  chr19_53229877     AAsi    A    G      0.5      1        2 
  19  chr19_53229877     AKia    A    G        0      0        2 
  19  chr19_53229877     AOna    A    G        0      0        2 
  19  chr19_53229877     ASom    A    G        0      0        2 
  19  chr19_53229877     HCab    A    G        0      0        2 
  19  chr19_53229877     HPrz    A    G        0      0        2 
  19  chr19_53229877     ZBoe    A    G        0      0        2 
  19  chr19_53229877     ZGre    A    G        0      0        2 
  19  chr19_53229877     ZHar    A    G        0      0        2 
  19  chr19_53229877   Sample    A    G        0      0        2 
  19  chr19_53232495     AAsi    G    A        0      0        2 
  19  chr19_53232495     AKia    G    A      0.5      1        2 
  19  chr19_53232495     AOna    G    A        0      0        2 
  19  chr19_53232495     ASom    G    A        0      0        2 
  19  chr19_53232495     HCab    G    A        0      0        2 
  19  chr19_53232495     HPrz    G    A        0      0        2 
  19  chr19_53232495     ZBoe    G    A        0      0        2 
  19  chr19_53232495     ZGre    G    A        0      0        2 
  19  chr19_53232495     ZHar    G    A        0      0        2 
  19  chr19_53232495   Sample    G    A        0      0        2 
  19  chr19_53233538     AAsi    G    A        0      0        2 
  19  chr19_53233538     AKia    G    A        0      0        2 
  19  chr19_53233538     AOna    G    A        0      0        2 
  19  chr19_53233538     ASom    G    A        0      0        2 
  19  chr19_53233538     HCab    G    A        1      2        2 
  19  chr19_53233538     HPrz    G    A        1      2        2 
  19  chr19_53233538     ZBoe    G    A        0      0        2 
  19  chr19_53233538     ZGre    G    A        0      0        2 
  19  chr19_53233538     ZHar    G    A        0      0        2 
  19  chr19_53233538   Sample    G    A        1      2        2 
  19  chr19_53234240     AAsi    T    C        0      0        2 
  19  chr19_53234240     AKia    T    C        0      0        2 
  19  chr19_53234240     AOna    T    C      0.5      1        2 
  19  chr19_53234240     ASom    T    C        0      0        2 
  19  chr19_53234240     HCab    T    C        1      2        2 
  19  chr19_53234240     HPrz    T    C        1      2        2 
  19  chr19_53234240     ZBoe    T    C        0      0        2 
  19  chr19_53234240     ZGre    T    C        0      0        2 
  19  chr19_53234240     ZHar    T    C        0      0        2 
  19  chr19_53234240   Sample    T    C        1      2        2 
  19  chr19_53237227     AAsi    C    T        0      0        2 
  19  chr19_53237227     AKia    C    T        1      2        2 
  19  chr19_53237227     AOna    C    T        0      0        2 
  19  chr19_53237227     ASom    C    T        0      0        2 
  19  chr19_53237227     HCab    C    T        0      0        2 
  19  chr19_53237227     HPrz    C    T        0      0        2 
  19  chr19_53237227     ZBoe    C    T        0      0        2 
  19  chr19_53237227     ZGre    C    T        0      0        2 
  19  chr19_53237227     ZHar    C    T        0      0        2 
  19  chr19_53237227   Sample    C    T        0      0        2 
  19  chr19_53238296     AAsi    C    G        0      0        2 
  19  chr19_53238296     AKia    C    G        0      0        2 
  19  chr19_53238296     AOna    C    G        0      0        2 
  19  chr19_53238296     ASom    C    G        0      0        2 
  19  chr19_53238296     HCab    C    G        1      2        2 
  19  chr19_53238296     HPrz    C    G        1      2        2 
  19  chr19_53238296     ZBoe    C    G        0      0        2 
  19  chr19_53238296     ZGre    C    G        0      0        2 
  19  chr19_53238296     ZHar    C    G        0      0        2 
  19  chr19_53238296   Sample    C    G        1      2        2 
  19  chr19_53249084     AAsi    G    A        0      0        2 
  19  chr19_53249084     AKia    G    A        0      0        2 
  19  chr19_53249084     AOna    G    A        0      0        2 
  19  chr19_53249084     ASom    G    A        0      0        2 
  19  chr19_53249084     HCab    G    A        1      2        2 
  19  chr19_53249084     HPrz    G    A        1      2        2 
  19  chr19_53249084     ZBoe    G    A        0      0        2 
  19  chr19_53249084     ZGre    G    A        0      0        2 
  19  chr19_53249084     ZHar    G    A        0      0        2 
  19  chr19_53249084   Sample    G    A        1      2        2 
  19  chr19_53261642     AAsi    A    G        0      0        2 
  19  chr19_53261642     AKia    A    G        0      0        2 
  19  chr19_53261642     AOna    A    G        0      0        2 
  19  chr19_53261642     ASom    A    G        0      0        2 
  19  chr19_53261642     HCab    A    G        1      2        2 
  19  chr19_53261642     HPrz    A    G        1      2        2 
  19  chr19_53261642     ZBoe    A    G        0      0        2 
  19  chr19_53261642     ZGre    A    G        0      0        2 
  19  chr19_53261642     ZHar    A    G        0      0        2 
  19  chr19_53261642   Sample    A    G        1      2        2 
  19  chr19_53264002     AAsi    C    T        0      0        2 
  19  chr19_53264002     AKia    C    T        0      0        2 
  19  chr19_53264002     AOna    C    T        0      0        2 
  19  chr19_53264002     ASom    C    T        0      0        2 
  19  chr19_53264002     HCab    C    T        0      0        2 
  19  chr19_53264002     HPrz    C    T        0      0        2 
  19  chr19_53264002     ZBoe    C    T        0      0        2 
  19  chr19_53264002     ZGre    C    T        1      2        2 
  19  chr19_53264002     ZHar    C    T        0      0        2 
  19  chr19_53264002   Sample    C    T        0      0        2 
  19  chr19_53267329     AAsi    T    C        0      0        2 
  19  chr19_53267329     AKia    T    C        0      0        2 
  19  chr19_53267329     AOna    T    C        0      0        2 
  19  chr19_53267329     ASom    T    C        0      0        2 
  19  chr19_53267329     HCab    T    C        1      2        2 
  19  chr19_53267329     HPrz    T    C        1      2        2 
  19  chr19_53267329     ZBoe    T    C        0      0        2 
  19  chr19_53267329     ZGre    T    C        0      0        2 
  19  chr19_53267329     ZHar    T    C        0      0        2 
  19  chr19_53267329   Sample    T    C        1      2        2 
  19  chr19_53269729     AAsi    G    C        0      0        2 
  19  chr19_53269729     AKia    G    C        0      0        2 
  19  chr19_53269729     AOna    G    C        0      0        2 
  19  chr19_53269729     ASom    G    C        0      0        2 
  19  chr19_53269729     HCab    G    C        0      0        2 
  19  chr19_53269729     HPrz    G    C        0      0        2 
  19  chr19_53269729     ZBoe    G    C      0.5      1        2 
  19  chr19_53269729     ZGre    G    C        0      0        2 
  19  chr19_53269729     ZHar    G    C        0      0        2 
  19  chr19_53269729   Sample    G    C        0      0        2 
  19  chr19_53271294     AAsi    G    C        0      0        2 
  19  chr19_53271294     AKia    G    C        0      0        2 
  19  chr19_53271294     AOna    G    C        0      0        2 
  19  chr19_53271294     ASom    G    C        0      0        2 
  19  chr19_53271294     HCab    G    C        1      2        2 
  19  chr19_53271294     HPrz    G    C        1      2        2 
  19  chr19_53271294     ZBoe    G    C        0      0        2 
  19  chr19_53271294     ZGre    G    C        0      0        2 
  19  chr19_53271294     ZHar    G    C        0      0        2 
  19  chr19_53271294   Sample    G    C        1      2        2 
  19  chr19_53279938     AAsi    G    A        0      0        2 
  19  chr19_53279938     AKia    G    A        0      0        2 
  19  chr19_53279938     AOna    G    A      0.5      1        2 
  19  chr19_53279938     ASom    G    A        0      0        2 
  19  chr19_53279938     HCab    G    A        0      0        2 
  19  chr19_53279938     HPrz    G    A        0      0        2 
  19  chr19_53279938     ZBoe    G    A        0      0        2 
  19  chr19_53279938     ZGre    G    A        0      0        2 
  19  chr19_53279938     ZHar    G    A        0      0        2 
  19  chr19_53279938   Sample    G    A        0      0        2 
  19  chr19_53283680     AAsi    C    T        0      0        2 
  19  chr19_53283680     AKia    C    T        0      0        2 
  19  chr19_53283680     AOna    C    T        0      0        2 
  19  chr19_53283680     ASom    C    T        0      0        2 
  19  chr19_53283680     HCab    C    T        0      0        2 
  19  chr19_53283680     HPrz    C    T        0      0        2 
  19  chr19_53283680     ZBoe    C    T      0.5      1        2 
  19  chr19_53283680     ZGre    C    T        0      0        2 
  19  chr19_53283680     ZHar    C    T        0      0        2 
  19  chr19_53283680   Sample    C    T        0      0        2 
  19  chr19_53290225     AAsi    A    G        0      0        2 
  19  chr19_53290225     AKia    A    G        0      0        2 
  19  chr19_53290225     AOna    A    G        0      0        2 
  19  chr19_53290225     ASom    A    G        0      0        2 
  19  chr19_53290225     HCab    A    G        0      0        2 
  19  chr19_53290225     HPrz    A    G        0      0        2 
  19  chr19_53290225     ZBoe    A    G        0      0        2 
  19  chr19_53290225     ZGre    A    G        0      0        2 
  19  chr19_53290225     ZHar    A    G        1      2        2 
  19  chr19_53290225   Sample    A    G        0      0        2 
  19  chr19_53293759     AAsi    A    G        0      0        2 
  19  chr19_53293759     AKia    A    G        0      0        2 
  19  chr19_53293759     AOna    A    G        0      0        2 
  19  chr19_53293759     ASom    A    G        0      0        2 
  19  chr19_53293759     HCab    A    G        1      2        2 
  19  chr19_53293759     HPrz    A    G        1      2        2 
  19  chr19_53293759     ZBoe    A    G        0      0        2 
  19  chr19_53293759     ZGre    A    G        0      0        2 
  19  chr19_53293759     ZHar    A    G        0      0        2 
  19  chr19_53293759   Sample    A    G        1      2        2 
  19  chr19_53302147     AAsi    G    C        0      0        2 
  19  chr19_53302147     AKia    G    C      0.5      1        2 
  19  chr19_53302147     AOna    G    C      0.5      1        2 
  19  chr19_53302147     ASom    G    C        0      0        2 
  19  chr19_53302147     HCab    G    C        0      0        2 
  19  chr19_53302147     HPrz    G    C        0      0        2 
  19  chr19_53302147     ZBoe    G    C        0      0        2 
  19  chr19_53302147     ZGre    G    C        0      0        2 
  19  chr19_53302147     ZHar    G    C        0      0        2 
  19  chr19_53302147   Sample    G    C        0      0        2 
  19  chr19_53313812     AAsi    A    G        0      0        2 
  19  chr19_53313812     AKia    A    G        0      0        2 
  19  chr19_53313812     AOna    A    G        0      0        2 
  19  chr19_53313812     ASom    A    G        0      0        2 
  19  chr19_53313812     HCab    A    G        0      0        2 
  19  chr19_53313812     HPrz    A    G        0      0        2 
  19  chr19_53313812     ZBoe    A    G        0      0        2 
  19  chr19_53313812     ZGre    A    G      0.5      1        2 
  19  chr19_53313812     ZHar    A    G        0      0        2 
  19  chr19_53313812   Sample    A    G        0      0        2 
  19  chr19_53322090     AAsi    T    C        0      0        2 
  19  chr19_53322090     AKia    T    C        0      0        2 
  19  chr19_53322090     AOna    T    C      0.5      1        2 
  19  chr19_53322090     ASom    T    C        0      0        2 
  19  chr19_53322090     HCab    T    C        0      0        2 
  19  chr19_53322090     HPrz    T    C        0      0        2 
  19  chr19_53322090     ZBoe    T    C        0      0        2 
  19  chr19_53322090     ZGre    T    C        0      0        2 
  19  chr19_53322090     ZHar    T    C        0      0        2 
  19  chr19_53322090   Sample    T    C        0      0        2 
  19  chr19_53331267     AAsi    C    T        0      0        2 
  19  chr19_53331267     AKia    C    T        0      0        2 
  19  chr19_53331267     AOna    C    T        0      0        2 
  19  chr19_53331267     ASom    C    T        0      0        2 
  19  chr19_53331267     HCab    C    T        1      2        2 
  19  chr19_53331267     HPrz    C    T        1      2        2 
  19  chr19_53331267     ZBoe    C    T        0      0        2 
  19  chr19_53331267     ZGre    C    T        0      0        2 
  19  chr19_53331267     ZHar    C    T        0      0        2 
  19  chr19_53331267   Sample    C    T        1      2        2 
  19  chr19_53346255     AAsi    T    C        0      0        2 
  19  chr19_53346255     AKia    T    C        0      0        2 
  19  chr19_53346255     AOna    T    C        0      0        2 
  19  chr19_53346255     ASom    T    C        0      0        2 
  19  chr19_53346255     HCab    T    C        1      2        2 
  19  chr19_53346255     HPrz    T    C        1      2        2 
  19  chr19_53346255     ZBoe    T    C        0      0        2 
  19  chr19_53346255     ZGre    T    C        0      0        2 
  19  chr19_53346255     ZHar    T    C        0      0        2 
  19  chr19_53346255   Sample    T    C        1      2        2 
  19  chr19_53354809     AAsi    T    C        0      0        2 
  19  chr19_53354809     AKia    T    C        1      2        2 
  19  chr19_53354809     AOna    T    C        0      0        2 
  19  chr19_53354809     ASom    T    C        0      0        2 
  19  chr19_53354809     HCab    T    C        0      0        2 
  19  chr19_53354809     HPrz    T    C        0      0        2 
  19  chr19_53354809     ZBoe    T    C        0      0        2 
  19  chr19_53354809     ZGre    T    C        0      0        2 
  19  chr19_53354809     ZHar    T    C        0      0        2 
  19  chr19_53354809   Sample    T    C        0      0        2 
  19  chr19_53355073     AAsi    A    C        0      0        2 
  19  chr19_53355073     AKia    A    C        0      0        2 
  19  chr19_53355073     AOna    A    C        0      0        2 
  19  chr19_53355073     ASom    A    C        0      0        2 
  19  chr19_53355073     HCab    A    C        1      2        2 
  19  chr19_53355073     HPrz    A    C        1      2        2 
  19  chr19_53355073     ZBoe    A    C        0      0        2 
  19  chr19_53355073     ZGre    A    C        0      0        2 
  19  chr19_53355073     ZHar    A    C        0      0        2 
  19  chr19_53355073   Sample    A    C        1      2        2 
  19  chr19_53361546     AAsi    C    T        0      0        2 
  19  chr19_53361546     AKia    C    T        0      0        2 
  19  chr19_53361546     AOna    C    T      0.5      1        2 
  19  chr19_53361546     ASom    C    T        0      0        2 
  19  chr19_53361546     HCab    C    T        0      0        2 
  19  chr19_53361546     HPrz    C    T        0      0        2 
  19  chr19_53361546     ZBoe    C    T        0      0        2 
  19  chr19_53361546     ZGre    C    T        0      0        2 
  19  chr19_53361546     ZHar    C    T        0      0        2 
  19  chr19_53361546   Sample    C    T        0      0        2 
  19  chr19_53362155     AAsi    A    G        0      0        2 
  19  chr19_53362155     AKia    A    G        0      0        2 
  19  chr19_53362155     AOna    A    G        0      0        2 
  19  chr19_53362155     ASom    A    G        0      0        2 
  19  chr19_53362155     HCab    A    G        0      0        2 
  19  chr19_53362155     HPrz    A    G        0      0        2 
  19  chr19_53362155     ZBoe    A    G        0      0        2 
  19  chr19_53362155     ZGre    A    G        1      2        2 
  19  chr19_53362155     ZHar    A    G        0      0        2 
  19  chr19_53362155   Sample    A    G        0      0        2 
  19  chr19_53366316     AAsi    A    C        0      0        2 
  19  chr19_53366316     AKia    A    C        1      2        2 
  19  chr19_53366316     AOna    A    C        1      2        2 
  19  chr19_53366316     ASom    A    C        0      0        2 
  19  chr19_53366316     HCab    A    C        0      0        2 
  19  chr19_53366316     HPrz    A    C        0      0        2 
  19  chr19_53366316     ZBoe    A    C        0      0        2 
  19  chr19_53366316     ZGre    A    C        0      0        2 
  19  chr19_53366316     ZHar    A    C        0      0        2 
  19  chr19_53366316   Sample    A    C        0      0        2 
  19  chr19_53366831     AAsi    C    T        0      0        2 
  19  chr19_53366831     AKia    C    T        1      2        2 
  19  chr19_53366831     AOna    C    T        0      0        2 
  19  chr19_53366831     ASom    C    T        0      0        2 
  19  chr19_53366831     HCab    C    T        0      0        2 
  19  chr19_53366831     HPrz    C    T        0      0        2 
  19  chr19_53366831     ZBoe    C    T        0      0        2 
  19  chr19_53366831     ZGre    C    T        0      0        2 
  19  chr19_53366831     ZHar    C    T        0      0        2 
  19  chr19_53366831   Sample    C    T        0      0        2 
  19  chr19_53368380     AAsi    C    T        0      0        2 
  19  chr19_53368380     AKia    C    T        0      0        2 
  19  chr19_53368380     AOna    C    T        0      0        2 
  19  chr19_53368380     ASom    C    T        0      0        2 
  19  chr19_53368380     HCab    C    T        1      2        2 
  19  chr19_53368380     HPrz    C    T        1      2        2 
  19  chr19_53368380     ZBoe    C    T        0      0        2 
  19  chr19_53368380     ZGre    C    T        0      0        2 
  19  chr19_53368380     ZHar    C    T        0      0        2 
  19  chr19_53368380   Sample    C    T        1      2        2 
  19  chr19_53368490     AAsi    T    A        0      0        2 
  19  chr19_53368490     AKia    T    A        0      0        2 
  19  chr19_53368490     AOna    T    A        0      0        2 
  19  chr19_53368490     ASom    T    A        0      0        2 
  19  chr19_53368490     HCab    T    A        1      2        2 
  19  chr19_53368490     HPrz    T    A      0.5      1        2 
  19  chr19_53368490     ZBoe    T    A        0      0        2 
  19  chr19_53368490     ZGre    T    A        0      0        2 
  19  chr19_53368490     ZHar    T    A        0      0        2 
  19  chr19_53368490   Sample    T    A        1      2        2 
  19  chr19_53370767     AAsi    C    T        0      0        2 
  19  chr19_53370767     AKia    C    T        0      0        2 
  19  chr19_53370767     AOna    C    T        1      2        2 
  19  chr19_53370767     ASom    C    T        0      0        2 
  19  chr19_53370767     HCab    C    T        0      0        2 
  19  chr19_53370767     HPrz    C    T        0      0        2 
  19  chr19_53370767     ZBoe    C    T        0      0        2 
  19  chr19_53370767     ZGre    C    T        0      0        2 
  19  chr19_53370767     ZHar    C    T        0      0        2 
  19  chr19_53370767   Sample    C    T        0      0        2 
  19  chr19_53370790     AAsi    C    G        0      0        2 
  19  chr19_53370790     AKia    C    G        0      0        2 
  19  chr19_53370790     AOna    C    G        0      0        2 
  19  chr19_53370790     ASom    C    G        0      0        2 
  19  chr19_53370790     HCab    C    G        1      2        2 
  19  chr19_53370790     HPrz    C    G        1      2        2 
  19  chr19_53370790     ZBoe    C    G        0      0        2 
  19  chr19_53370790     ZGre    C    G        0      0        2 
  19  chr19_53370790     ZHar    C    G        0      0        2 
  19  chr19_53370790   Sample    C    G        1      2        2 
  19  chr19_53371344     AAsi    G    A        0      0        2 
  19  chr19_53371344     AKia    G    A        0      0        2 
  19  chr19_53371344     AOna    G    A        0      0        2 
  19  chr19_53371344     ASom    G    A        0      0        2 
  19  chr19_53371344     HCab    G    A        1      2        2 
  19  chr19_53371344     HPrz    G    A      0.5      1        2 
  19  chr19_53371344     ZBoe    G    A        0      0        2 
  19  chr19_53371344     ZGre    G    A        0      0        2 
  19  chr19_53371344     ZHar    G    A        0      0        2 
  19  chr19_53371344   Sample    G    A        1      2        2 
  19  chr19_53371377     AAsi    T    C        0      0        2 
  19  chr19_53371377     AKia    T    C        0      0        2 
  19  chr19_53371377     AOna    T    C        0      0        2 
  19  chr19_53371377     ASom    T    C        0      0        2 
  19  chr19_53371377     HCab    T    C        0      0        2 
  19  chr19_53371377     HPrz    T    C      0.5      1        2 
  19  chr19_53371377     ZBoe    T    C        0      0        2 
  19  chr19_53371377     ZGre    T    C        0      0        2 
  19  chr19_53371377     ZHar    T    C        0      0        2 
  19  chr19_53371377   Sample    T    C        0      0        2 
  19  chr19_53371760     AAsi    A    G        0      0        2 
  19  chr19_53371760     AKia    A    G        0      0        2 
  19  chr19_53371760     AOna    A    G        0      0        2 
  19  chr19_53371760     ASom    A    G        0      0        2 
  19  chr19_53371760     HCab    A    G        1      2        2 
  19  chr19_53371760     HPrz    A    G      0.5      1        2 
  19  chr19_53371760     ZBoe    A    G        0      0        2 
  19  chr19_53371760     ZGre    A    G        0      0        2 
  19  chr19_53371760     ZHar    A    G        0      0        2 
  19  chr19_53371760   Sample    A    G        1      2        2 
  19  chr19_53373210     AAsi    T    G        0      0        2 
  19  chr19_53373210     AKia    T    G        0      0        2 
  19  chr19_53373210     AOna    T    G        0      0        2 
  19  chr19_53373210     ASom    T    G        0      0        2 
  19  chr19_53373210     HCab    T    G        0      0        2 
  19  chr19_53373210     HPrz    T    G        0      0        2 
  19  chr19_53373210     ZBoe    T    G        0      0        2 
  19  chr19_53373210     ZGre    T    G      0.5      1        2 
  19  chr19_53373210     ZHar    T    G        0      0        2 
  19  chr19_53373210   Sample    T    G        0      0        2 
  19  chr19_53377364     AAsi    C    T        0      0        2 
  19  chr19_53377364     AKia    C    T        0      0        2 
  19  chr19_53377364     AOna    C    T        0      0        2 
  19  chr19_53377364     ASom    C    T        0      0        2 
  19  chr19_53377364     HCab    C    T        0      0        2 
  19  chr19_53377364     HPrz    C    T        0      0        2 
  19  chr19_53377364     ZBoe    C    T        0      0        2 
  19  chr19_53377364     ZGre    C    T        1      2        2 
  19  chr19_53377364     ZHar    C    T        0      0        2 
  19  chr19_53377364   Sample    C    T        0      0        2 
  19  chr19_53384984     AAsi    T    C        0      0        2 
  19  chr19_53384984     AKia    T    C      0.5      1        2 
  19  chr19_53384984     AOna    T    C        0      0        2 
  19  chr19_53384984     ASom    T    C        0      0        2 
  19  chr19_53384984     HCab    T    C        0      0        2 
  19  chr19_53384984     HPrz    T    C        0      0        2 
  19  chr19_53384984     ZBoe    T    C        0      0        2 
  19  chr19_53384984     ZGre    T    C        0      0        2 
  19  chr19_53384984     ZHar    T    C        0      0        2 
  19  chr19_53384984   Sample    T    C        0      0        2 
  19  chr19_53388486     AAsi    T    C        0      0        2 
  19  chr19_53388486     AKia    T    C        0      0        2 
  19  chr19_53388486     AOna    T    C        0      0        2 
  19  chr19_53388486     ASom    T    C        0      0        2 
  19  chr19_53388486     HCab    T    C      0.5      1        2 
  19  chr19_53388486     HPrz    T    C        1      2        2 
  19  chr19_53388486     ZBoe    T    C        0      0        2 
  19  chr19_53388486     ZGre    T    C        0      0        2 
  19  chr19_53388486     ZHar    T    C        0      0        2 
  19  chr19_53388486   Sample    T    C        1      2        2 
  19  chr19_53392940     AAsi    A    C        0      0        2 
  19  chr19_53392940     AKia    A    C        0      0        2 
  19  chr19_53392940     AOna    A    C        0      0        2 
  19  chr19_53392940     ASom    A    C        0      0        2 
  19  chr19_53392940     HCab    A    C        0      0        2 
  19  chr19_53392940     HPrz    A    C        0      0        2 
  19  chr19_53392940     ZBoe    A    C        0      0        2 
  19  chr19_53392940     ZGre    A    C        0      0        2 
  19  chr19_53392940     ZHar    A    C        1      2        2 
  19  chr19_53392940   Sample    A    C        0      0        2 
  19  chr19_53393305     AAsi    T    G        0      0        2 
  19  chr19_53393305     AKia    T    G        0      0        2 
  19  chr19_53393305     AOna    T    G        0      0        2 
  19  chr19_53393305     ASom    T    G        0      0        2 
  19  chr19_53393305     HCab    T    G        1      2        2 
  19  chr19_53393305     HPrz    T    G        1      2        2 
  19  chr19_53393305     ZBoe    T    G        0      0        2 
  19  chr19_53393305     ZGre    T    G        0      0        2 
  19  chr19_53393305     ZHar    T    G        0      0        2 
  19  chr19_53393305   Sample    T    G        1      2        2 
  19  chr19_53395296     AAsi    G    A        0      0        2 
  19  chr19_53395296     AKia    G    A        0      0        2 
  19  chr19_53395296     AOna    G    A        0      0        2 
  19  chr19_53395296     ASom    G    A        0      0        2 
  19  chr19_53395296     HCab    G    A        0      0        2 
  19  chr19_53395296     HPrz    G    A      0.5      1        2 
  19  chr19_53395296     ZBoe    G    A        0      0        2 
  19  chr19_53395296     ZGre    G    A        0      0        2 
  19  chr19_53395296     ZHar    G    A        0      0        2 
  19  chr19_53395296   Sample    G    A        0      0        2 
  19  chr19_53399457     AAsi    G    C        0      0        2 
  19  chr19_53399457     AKia    G    C        0      0        2 
  19  chr19_53399457     AOna    G    C        0      0        2 
  19  chr19_53399457     ASom    G    C        0      0        2 
  19  chr19_53399457     HCab    G    C        0      0        2 
  19  chr19_53399457     HPrz    G    C        0      0        2 
  19  chr19_53399457     ZBoe    G    C        0      0        2 
  19  chr19_53399457     ZGre    G    C      0.5      1        2 
  19  chr19_53399457     ZHar    G    C        0      0        2 
  19  chr19_53399457   Sample    G    C        0      0        2 
  19  chr19_53400980     AAsi    G    A        0      0        2 
  19  chr19_53400980     AKia    G    A        0      0        2 
  19  chr19_53400980     AOna    G    A        0      0        2 
  19  chr19_53400980     ASom    G    A        0      0        2 
  19  chr19_53400980     HCab    G    A        1      2        2 
  19  chr19_53400980     HPrz    G    A        1      2        2 
  19  chr19_53400980     ZBoe    G    A        0      0        2 
  19  chr19_53400980     ZGre    G    A        0      0        2 
  19  chr19_53400980     ZHar    G    A        0      0        2 
  19  chr19_53400980   Sample    G    A        1      2        2 
  19  chr19_53403247     AAsi    C    A        0      0        2 
  19  chr19_53403247     AKia    C    A      0.5      1        2 
  19  chr19_53403247     AOna    C    A      0.5      1        2 
  19  chr19_53403247     ASom    C    A        0      0        2 
  19  chr19_53403247     HCab    C    A        0      0        2 
  19  chr19_53403247     HPrz    C    A        0      0        2 
  19  chr19_53403247     ZBoe    C    A        0      0        2 
  19  chr19_53403247     ZGre    C    A        0      0        2 
  19  chr19_53403247     ZHar    C    A        0      0        2 
  19  chr19_53403247   Sample    C    A        0      0        2 
  19  chr19_53406489     AAsi    T    C        0      0        2 
  19  chr19_53406489     AKia    T    C        0      0        2 
  19  chr19_53406489     AOna    T    C      0.5      1        2 
  19  chr19_53406489     ASom    T    C        0      0        2 
  19  chr19_53406489     HCab    T    C        0      0        2 
  19  chr19_53406489     HPrz    T    C        0      0        2 
  19  chr19_53406489     ZBoe    T    C        0      0        2 
  19  chr19_53406489     ZGre    T    C        0      0        2 
  19  chr19_53406489     ZHar    T    C        0      0        2 
  19  chr19_53406489   Sample    T    C        0      0        2 
  19  chr19_53411253     AAsi    C    T        0      0        2 
  19  chr19_53411253     AKia    C    T        0      0        2 
  19  chr19_53411253     AOna    C    T        0      0        2 
  19  chr19_53411253     ASom    C    T        0      0        2 
  19  chr19_53411253     HCab    C    T        1      2        2 
  19  chr19_53411253     HPrz    C    T        1      2        2 
  19  chr19_53411253     ZBoe    C    T        0      0        2 
  19  chr19_53411253     ZGre    C    T        0      0        2 
  19  chr19_53411253     ZHar    C    T        0      0        2 
  19  chr19_53411253   Sample    C    T        1      2        2 
  19  chr19_53411704     AAsi    C    T      0.5      1        2 
  19  chr19_53411704     AKia    C    T        0      0        2 
  19  chr19_53411704     AOna    C    T        0      0        2 
  19  chr19_53411704     ASom    C    T        0      0        2 
  19  chr19_53411704     HCab    C    T        0      0        2 
  19  chr19_53411704     HPrz    C    T        0      0        2 
  19  chr19_53411704     ZBoe    C    T        0      0        2 
  19  chr19_53411704     ZGre    C    T        0      0        2 
  19  chr19_53411704     ZHar    C    T        0      0        2 
  19  chr19_53411704   Sample    C    T        0      0        2 
  19  chr19_53412658     AAsi    C    T        0      0        2 
  19  chr19_53412658     AKia    C    T        0      0        2 
  19  chr19_53412658     AOna    C    T        0      0        2 
  19  chr19_53412658     ASom    C    T      0.5      1        2 
  19  chr19_53412658     HCab    C    T        0      0        2 
  19  chr19_53412658     HPrz    C    T        0      0        2 
  19  chr19_53412658     ZBoe    C    T        0      0        2 
  19  chr19_53412658     ZGre    C    T        0      0        2 
  19  chr19_53412658     ZHar    C    T        0      0        2 
  19  chr19_53412658   Sample    C    T        0      0        2 
  19  chr19_53413695     AAsi    A    G        0      0        2 
  19  chr19_53413695     AKia    A    G      0.5      1        2 
  19  chr19_53413695     AOna    A    G        0      0        2 
  19  chr19_53413695     ASom    A    G        0      0        2 
  19  chr19_53413695     HCab    A    G        0      0        2 
  19  chr19_53413695     HPrz    A    G        0      0        2 
  19  chr19_53413695     ZBoe    A    G        0      0        2 
  19  chr19_53413695     ZGre    A    G        0      0        2 
  19  chr19_53413695     ZHar    A    G        0      0        2 
  19  chr19_53413695   Sample    A    G        0      0        2 
  19  chr19_53419672     AAsi    C    T        0      0        2 
  19  chr19_53419672     AKia    C    T        0      0        2 
  19  chr19_53419672     AOna    C    T        0      0        2 
  19  chr19_53419672     ASom    C    T        1      2        2 
  19  chr19_53419672     HCab    C    T        0      0        2 
  19  chr19_53419672     HPrz    C    T        0      0        2 
  19  chr19_53419672     ZBoe    C    T        0      0        2 
  19  chr19_53419672     ZGre    C    T        0      0        2 
  19  chr19_53419672     ZHar    C    T        0      0        2 
  19  chr19_53419672   Sample    C    T        0      0        2 
  19  chr19_53437868     AAsi    C    T        0      0        2 
  19  chr19_53437868     AKia    C    T        0      0        2 
  19  chr19_53437868     AOna    C    T        0      0        2 
  19  chr19_53437868     ASom    C    T        0      0        2 
  19  chr19_53437868     HCab    C    T        1      2        2 
  19  chr19_53437868     HPrz    C    T        1      2        2 
  19  chr19_53437868     ZBoe    C    T        0      0        2 
  19  chr19_53437868     ZGre    C    T        0      0        2 
  19  chr19_53437868     ZHar    C    T        0      0        2 
  19  chr19_53437868   Sample    C    T        1      2        2 
  19  chr19_53438292     AAsi    G    C        0      0        2 
  19  chr19_53438292     AKia    G    C        0      0        2 
  19  chr19_53438292     AOna    G    C      0.5      1        2 
  19  chr19_53438292     ASom    G    C        0      0        2 
  19  chr19_53438292     HCab    G    C        1      2        2 
  19  chr19_53438292     HPrz    G    C        1      2        2 
  19  chr19_53438292     ZBoe    G    C        0      0        2 
  19  chr19_53438292     ZGre    G    C        0      0        2 
  19  chr19_53438292     ZHar    G    C        0      0        2 
  19  chr19_53438292   Sample    G    C        1      2        2 
  19  chr19_53440084     AAsi    T    C        0      0        2 
  19  chr19_53440084     AKia    T    C        0      0        2 
  19  chr19_53440084     AOna    T    C        0      0        2 
  19  chr19_53440084     ASom    T    C        0      0        2 
  19  chr19_53440084     HCab    T    C      0.5      1        2 
  19  chr19_53440084     HPrz    T    C        0      0        2 
  19  chr19_53440084     ZBoe    T    C        0      0        2 
  19  chr19_53440084     ZGre    T    C        0      0        2 
  19  chr19_53440084     ZHar    T    C        0      0        2 
  19  chr19_53440084   Sample    T    C        1      2        2 
  19  chr19_53444150     AAsi    A    G        0      0        2 
  19  chr19_53444150     AKia    A    G        1      2        2 
  19  chr19_53444150     AOna    A    G        1      2        2 
  19  chr19_53444150     ASom    A    G        0      0        2 
  19  chr19_53444150     HCab    A    G        0      0        2 
  19  chr19_53444150     HPrz    A    G        0      0        2 
  19  chr19_53444150     ZBoe    A    G        0      0        2 
  19  chr19_53444150     ZGre    A    G        0      0        2 
  19  chr19_53444150     ZHar    A    G        0      0        2 
  19  chr19_53444150   Sample    A    G        0      0        2 
  19  chr19_53445724     AAsi    C    T        0      0        2 
  19  chr19_53445724     AKia    C    T      0.5      1        2 
  19  chr19_53445724     AOna    C    T        1      2        2 
  19  chr19_53445724     ASom    C    T        0      0        2 
  19  chr19_53445724     HCab    C    T        0      0        2 
  19  chr19_53445724     HPrz    C    T        0      0        2 
  19  chr19_53445724     ZBoe    C    T        0      0        2 
  19  chr19_53445724     ZGre    C    T        0      0        2 
  19  chr19_53445724     ZHar    C    T        0      0        2 
  19  chr19_53445724   Sample    C    T        0      0        2 
  19  chr19_53447239     AAsi    C    T        0      0        2 
  19  chr19_53447239     AKia    C    T        0      0        2 
  19  chr19_53447239     AOna    C    T        0      0        2 
  19  chr19_53447239     ASom    C    T        0      0        2 
  19  chr19_53447239     HCab    C    T        1      2        2 
  19  chr19_53447239     HPrz    C    T      0.5      1        2 
  19  chr19_53447239     ZBoe    C    T        0      0        2 
  19  chr19_53447239     ZGre    C    T        0      0        2 
  19  chr19_53447239     ZHar    C    T        0      0        2 
  19  chr19_53447239   Sample    C    T        1      2        2 
  19  chr19_53453157     AAsi    T    C        1      2        2 
  19  chr19_53453157     AKia    T    C        0      0        2 
  19  chr19_53453157     AOna    T    C        0      0        2 
  19  chr19_53453157     ASom    T    C        1      2        2 
  19  chr19_53453157     HCab    T    C        0      0        2 
  19  chr19_53453157     HPrz    T    C        0      0        2 
  19  chr19_53453157     ZBoe    T    C        0      0        2 
  19  chr19_53453157     ZGre    T    C        0      0        2 
  19  chr19_53453157     ZHar    T    C        0      0        2 
  19  chr19_53453157   Sample    T    C        0      0        2 
  19  chr19_53460820     AAsi    G    A        0      0        2 
  19  chr19_53460820     AKia    G    A        0      0        2 
  19  chr19_53460820     AOna    G    A        0      0        2 
  19  chr19_53460820     ASom    G    A        0      0        2 
  19  chr19_53460820     HCab    G    A        1      2        2 
  19  chr19_53460820     HPrz    G    A        1      2        2 
  19  chr19_53460820     ZBoe    G    A        0      0        2 
  19  chr19_53460820     ZGre    G    A        0      0        2 
  19  chr19_53460820     ZHar    G    A        0      0        2 
  19  chr19_53460820   Sample    G    A        1      2        2 
  19  chr19_53460828     AAsi    C    G        0      0        2 
  19  chr19_53460828     AKia    C    G        0      0        2 
  19  chr19_53460828     AOna    C    G        0      0        2 
  19  chr19_53460828     ASom    C    G        0      0        2 
  19  chr19_53460828     HCab    C    G        1      2        2 
  19  chr19_53460828     HPrz    C    G        1      2        2 
  19  chr19_53460828     ZBoe    C    G        0      0        2 
  19  chr19_53460828     ZGre    C    G        0      0        2 
  19  chr19_53460828     ZHar    C    G        0      0        2 
  19  chr19_53460828   Sample    C    G        1      2        2 
  19  chr19_53461256     AAsi    T    C        0      0        2 
  19  chr19_53461256     AKia    T    C        0      0        2 
  19  chr19_53461256     AOna    T    C        0      0        2 
  19  chr19_53461256     ASom    T    C        0      0        2 
  19  chr19_53461256     HCab    T    C        1      2        2 
  19  chr19_53461256     HPrz    T    C        1      2        2 
  19  chr19_53461256     ZBoe    T    C        0      0        2 
  19  chr19_53461256     ZGre    T    C        0      0        2 
  19  chr19_53461256     ZHar    T    C        0      0        2 
  19  chr19_53461256   Sample    T    C        1      2        2 
  19  chr19_53463065     AAsi    G    T        0      0        2 
  19  chr19_53463065     AKia    G    T        0      0        2 
  19  chr19_53463065     AOna    G    T      0.5      1        2 
  19  chr19_53463065     ASom    G    T        0      0        2 
  19  chr19_53463065     HCab    G    T        0      0        2 
  19  chr19_53463065     HPrz    G    T        0      0        2 
  19  chr19_53463065     ZBoe    G    T        0      0        2 
  19  chr19_53463065     ZGre    G    T        0      0        2 
  19  chr19_53463065     ZHar    G    T        0      0        2 
  19  chr19_53463065   Sample    G    T        0      0        2 
  19  chr19_53478349     AAsi    T    C        0      0        2 
  19  chr19_53478349     AKia    T    C      0.5      1        2 
  19  chr19_53478349     AOna    T    C      0.5      1        2 
  19  chr19_53478349     ASom    T    C        0      0        2 
  19  chr19_53478349     HCab    T    C        0      0        2 
  19  chr19_53478349     HPrz    T    C        0      0        2 
  19  chr19_53478349     ZBoe    T    C        0      0        2 
  19  chr19_53478349     ZGre    T    C        0      0        2 
  19  chr19_53478349     ZHar    T    C        0      0        2 
  19  chr19_53478349   Sample    T    C        0      0        2 
  19  chr19_53482217     AAsi    A    G        0      0        2 
  19  chr19_53482217     AKia    A    G        0      0        2 
  19  chr19_53482217     AOna    A    G        0      0        2 
  19  chr19_53482217     ASom    A    G        0      0        2 
  19  chr19_53482217     HCab    A    G        0      0        2 
  19  chr19_53482217     HPrz    A    G        0      0        2 
  19  chr19_53482217     ZBoe    A    G      0.5      1        2 
  19  chr19_53482217     ZGre    A    G        0      0        2 
  19  chr19_53482217     ZHar    A    G        0      0        2 
  19  chr19_53482217   Sample    A    G        0      0        2 
  19  chr19_53484122     AAsi    C    A        0      0        2 
  19  chr19_53484122     AKia    C    A        1      2        2 
  19  chr19_53484122     AOna    C    A      0.5      1        2 
  19  chr19_53484122     ASom    C    A        0      0        2 
  19  chr19_53484122     HCab    C    A        1      2        2 
  19  chr19_53484122     HPrz    C    A        1      2        2 
  19  chr19_53484122     ZBoe    C    A        0      0        2 
  19  chr19_53484122     ZGre    C    A        0      0        2 
  19  chr19_53484122     ZHar    C    A        0      0        2 
  19  chr19_53484122   Sample    C    A        1      2        2 
  19  chr19_53484159     AAsi    G    A        0      0        2 
  19  chr19_53484159     AKia    G    A        0      0        2 
  19  chr19_53484159     AOna    G    A        0      0        2 
  19  chr19_53484159     ASom    G    A        0      0        2 
  19  chr19_53484159     HCab    G    A        0      0        2 
  19  chr19_53484159     HPrz    G    A        0      0        2 
  19  chr19_53484159     ZBoe    G    A        0      0        2 
  19  chr19_53484159     ZGre    G    A      0.5      1        2 
  19  chr19_53484159     ZHar    G    A        0      0        2 
  19  chr19_53484159   Sample    G    A        0      0        2 
  19  chr19_53503554     AAsi    G    A        0      0        2 
  19  chr19_53503554     AKia    G    A        0      0        2 
  19  chr19_53503554     AOna    G    A        0      0        2 
  19  chr19_53503554     ASom    G    A        0      0        2 
  19  chr19_53503554     HCab    G    A        0      0        2 
  19  chr19_53503554     HPrz    G    A      0.5      1        2 
  19  chr19_53503554     ZBoe    G    A        0      0        2 
  19  chr19_53503554     ZGre    G    A        0      0        2 
  19  chr19_53503554     ZHar    G    A        0      0        2 
  19  chr19_53503554   Sample    G    A        0      0        2 
  19  chr19_53513261     AAsi    A    T        0      0        2 
  19  chr19_53513261     AKia    A    T        0      0        2 
  19  chr19_53513261     AOna    A    T        0      0        2 
  19  chr19_53513261     ASom    A    T        0      0        2 
  19  chr19_53513261     HCab    A    T        0      0        2 
  19  chr19_53513261     HPrz    A    T        0      0        2 
  19  chr19_53513261     ZBoe    A    T        0      0        2 
  19  chr19_53513261     ZGre    A    T        0      0        2 
  19  chr19_53513261     ZHar    A    T        1      2        2 
  19  chr19_53513261   Sample    A    T        0      0        2 
  19  chr19_53520726     AAsi    G    T      0.5      1        2 
  19  chr19_53520726     AKia    G    T        0      0        2 
  19  chr19_53520726     AOna    G    T        0      0        2 
  19  chr19_53520726     ASom    G    T        0      0        2 
  19  chr19_53520726     HCab    G    T        0      0        2 
  19  chr19_53520726     HPrz    G    T        0      0        2 
  19  chr19_53520726     ZBoe    G    T        0      0        2 
  19  chr19_53520726     ZGre    G    T        0      0        2 
  19  chr19_53520726     ZHar    G    T        0      0        2 
  19  chr19_53520726   Sample    G    T        0      0        2 
  19  chr19_53525595     AAsi    T    C        0      0        2 
  19  chr19_53525595     AKia    T    C        0      0        2 
  19  chr19_53525595     AOna    T    C        0      0        2 
  19  chr19_53525595     ASom    T    C        0      0        2 
  19  chr19_53525595     HCab    T    C        1      2        2 
  19  chr19_53525595     HPrz    T    C        1      2        2 
  19  chr19_53525595     ZBoe    T    C        0      0        2 
  19  chr19_53525595     ZGre    T    C        0      0        2 
  19  chr19_53525595     ZHar    T    C        0      0        2 
  19  chr19_53525595   Sample    T    C        1      2        2 
  19  chr19_53527589     AAsi    A    G        0      0        2 
  19  chr19_53527589     AKia    A    G        0      0        2 
  19  chr19_53527589     AOna    A    G        1      2        2 
  19  chr19_53527589     ASom    A    G        0      0        2 
  19  chr19_53527589     HCab    A    G        0      0        2 
  19  chr19_53527589     HPrz    A    G        0      0        2 
  19  chr19_53527589     ZBoe    A    G        0      0        2 
  19  chr19_53527589     ZGre    A    G        0      0        2 
  19  chr19_53527589     ZHar    A    G        0      0        2 
  19  chr19_53527589   Sample    A    G        0      0        2 
  19  chr19_53537397     AAsi    A    G        0      0        2 
  19  chr19_53537397     AKia    A    G        0      0        2 
  19  chr19_53537397     AOna    A    G      0.5      1        2 
  19  chr19_53537397     ASom    A    G        0      0        2 
  19  chr19_53537397     HCab    A    G        0      0        2 
  19  chr19_53537397     HPrz    A    G        0      0        2 
  19  chr19_53537397     ZBoe    A    G        0      0        2 
  19  chr19_53537397     ZGre    A    G        0      0        2 
  19  chr19_53537397     ZHar    A    G        0      0        2 
  19  chr19_53537397   Sample    A    G        0      0        2 
  19  chr19_53541271     AAsi    G    A        0      0        2 
  19  chr19_53541271     AKia    G    A      0.5      1        2 
  19  chr19_53541271     AOna    G    A        0      0        2 
  19  chr19_53541271     ASom    G    A        0      0        2 
  19  chr19_53541271     HCab    G    A        0      0        2 
  19  chr19_53541271     HPrz    G    A        0      0        2 
  19  chr19_53541271     ZBoe    G    A        0      0        2 
  19  chr19_53541271     ZGre    G    A        0      0        2 
  19  chr19_53541271     ZHar    G    A        0      0        2 
  19  chr19_53541271   Sample    G    A        0      0        2 
  19  chr19_53547054     AAsi    A    G        0      0        2 
  19  chr19_53547054     AKia    A    G        0      0        2 
  19  chr19_53547054     AOna    A    G        0      0        2 
  19  chr19_53547054     ASom    A    G        0      0        2 
  19  chr19_53547054     HCab    A    G        1      2        2 
  19  chr19_53547054     HPrz    A    G        1      2        2 
  19  chr19_53547054     ZBoe    A    G        0      0        2 
  19  chr19_53547054     ZGre    A    G        0      0        2 
  19  chr19_53547054     ZHar    A    G        0      0        2 
  19  chr19_53547054   Sample    A    G        1      2        2 
  19  chr19_53556500     AAsi    A    G        0      0        2 
  19  chr19_53556500     AKia    A    G        0      0        2 
  19  chr19_53556500     AOna    A    G      0.5      1        2 
  19  chr19_53556500     ASom    A    G        0      0        2 
  19  chr19_53556500     HCab    A    G        0      0        2 
  19  chr19_53556500     HPrz    A    G        0      0        2 
  19  chr19_53556500     ZBoe    A    G        0      0        2 
  19  chr19_53556500     ZGre    A    G        0      0        2 
  19  chr19_53556500     ZHar    A    G        0      0        2 
  19  chr19_53556500   Sample    A    G        0      0        2 
  19  chr19_53556935     AAsi    T    G        0      0        2 
  19  chr19_53556935     AKia    T    G        0      0        2 
  19  chr19_53556935     AOna    T    G        0      0        2 
  19  chr19_53556935     ASom    T    G        0      0        2 
  19  chr19_53556935     HCab    T    G      0.5      1        2 
  19  chr19_53556935     HPrz    T    G        0      0        2 
  19  chr19_53556935     ZBoe    T    G        0      0        2 
  19  chr19_53556935     ZGre    T    G        0      0        2 
  19  chr19_53556935     ZHar    T    G        0      0        2 
  19  chr19_53556935   Sample    T    G        0      0        2 
  19  chr19_53557399     AAsi    A    G        0      0        2 
  19  chr19_53557399     AKia    A    G        0      0        2 
  19  chr19_53557399     AOna    A    G        0      0        2 
  19  chr19_53557399     ASom    A    G        1      2        2 
  19  chr19_53557399     HCab    A    G        0      0        2 
  19  chr19_53557399     HPrz    A    G        0      0        2 
  19  chr19_53557399     ZBoe    A    G        0      0        2 
  19  chr19_53557399     ZGre    A    G        0      0        2 
  19  chr19_53557399     ZHar    A    G        0      0        2 
  19  chr19_53557399   Sample    A    G        0      0        2 
  19  chr19_53559106     AAsi    A    G        0      0        2 
  19  chr19_53559106     AKia    A    G        0      0        2 
  19  chr19_53559106     AOna    A    G        0      0        2 
  19  chr19_53559106     ASom    A    G        0      0        2 
  19  chr19_53559106     HCab    A    G        0      0        2 
  19  chr19_53559106     HPrz    A    G        0      0        2 
  19  chr19_53559106     ZBoe    A    G        0      0        2 
  19  chr19_53559106     ZGre    A    G        1      2        2 
  19  chr19_53559106     ZHar    A    G        0      0        2 
  19  chr19_53559106   Sample    A    G        0      0        2 
  19  chr19_53566231     AAsi    G    A        0      0        2 
  19  chr19_53566231     AKia    G    A        0      0        2 
  19  chr19_53566231     AOna    G    A        0      0        2 
  19  chr19_53566231     ASom    G    A        0      0        2 
  19  chr19_53566231     HCab    G    A        0      0        2 
  19  chr19_53566231     HPrz    G    A        0      0        2 
  19  chr19_53566231     ZBoe    G    A      0.5      1        2 
  19  chr19_53566231     ZGre    G    A        0      0        2 
  19  chr19_53566231     ZHar    G    A        0      0        2 
  19  chr19_53566231   Sample    G    A        0      0        2 
  19  chr19_53571707     AAsi    A    C        0      0        2 
  19  chr19_53571707     AKia    A    C        1      2        2 
  19  chr19_53571707     AOna    A    C        1      2        2 
  19  chr19_53571707     ASom    A    C        0      0        2 
  19  chr19_53571707     HCab    A    C        0      0        2 
  19  chr19_53571707     HPrz    A    C        0      0        2 
  19  chr19_53571707     ZBoe    A    C        0      0        2 
  19  chr19_53571707     ZGre    A    C        0      0        2 
  19  chr19_53571707     ZHar    A    C        0      0        2 
  19  chr19_53571707   Sample    A    C        0      0        2 
  19  chr19_53576330     AAsi    C    T        0      0        2 
  19  chr19_53576330     AKia    C    T        0      0        2 
  19  chr19_53576330     AOna    C    T        0      0        2 
  19  chr19_53576330     ASom    C    T        0      0        2 
  19  chr19_53576330     HCab    C    T        0      0        2 
  19  chr19_53576330     HPrz    C    T        0      0        2 
  19  chr19_53576330     ZBoe    C    T      0.5      1        2 
  19  chr19_53576330     ZGre    C    T        0      0        2 
  19  chr19_53576330     ZHar    C    T        0      0        2 
  19  chr19_53576330   Sample    C    T        0      0        2 
  19  chr19_53576998     AAsi    G    T        0      0        2 
  19  chr19_53576998     AKia    G    T        0      0        2 
  19  chr19_53576998     AOna    G    T        0      0        2 
  19  chr19_53576998     ASom    G    T        0      0        2 
  19  chr19_53576998     HCab    G    T        0      0        2 
  19  chr19_53576998     HPrz    G    T        0      0        2 
  19  chr19_53576998     ZBoe    G    T      0.5      1        2 
  19  chr19_53576998     ZGre    G    T        0      0        2 
  19  chr19_53576998     ZHar    G    T        0      0        2 
  19  chr19_53576998   Sample    G    T        0      0        2 
  19  chr19_53579494     AAsi    G    A        0      0        2 
  19  chr19_53579494     AKia    G    A        0      0        2 
  19  chr19_53579494     AOna    G    A        0      0        2 
  19  chr19_53579494     ASom    G    A        0      0        2 
  19  chr19_53579494     HCab    G    A        1      2        2 
  19  chr19_53579494     HPrz    G    A        1      2        2 
  19  chr19_53579494     ZBoe    G    A        0      0        2 
  19  chr19_53579494     ZGre    G    A        0      0        2 
  19  chr19_53579494     ZHar    G    A        0      0        2 
  19  chr19_53579494   Sample    G    A        1      2        2 
  19  chr19_53587952     AAsi    C    T        0      0        2 
  19  chr19_53587952     AKia    C    T        0      0        2 
  19  chr19_53587952     AOna    C    T        0      0        2 
  19  chr19_53587952     ASom    C    T        0      0        2 
  19  chr19_53587952     HCab    C    T        0      0        2 
  19  chr19_53587952     HPrz    C    T        1      2        2 
  19  chr19_53587952     ZBoe    C    T        0      0        2 
  19  chr19_53587952     ZGre    C    T        0      0        2 
  19  chr19_53587952     ZHar    C    T        0      0        2 
  19  chr19_53587952   Sample    C    T        0      0        2 
  19  chr19_53590414     AAsi    C    G        0      0        2 
  19  chr19_53590414     AKia    C    G        0      0        2 
  19  chr19_53590414     AOna    C    G        0      0        2 
  19  chr19_53590414     ASom    C    G        0      0        2 
  19  chr19_53590414     HCab    C    G        0      0        2 
  19  chr19_53590414     HPrz    C    G        1      2        2 
  19  chr19_53590414     ZBoe    C    G        0      0        2 
  19  chr19_53590414     ZGre    C    G        0      0        2 
  19  chr19_53590414     ZHar    C    G        0      0        2 
  19  chr19_53590414   Sample    C    G        0      0        2 
  19  chr19_53592639     AAsi    C    T        0      0        2 
  19  chr19_53592639     AKia    C    T        0      0        2 
  19  chr19_53592639     AOna    C    T        0      0        2 
  19  chr19_53592639     ASom    C    T        0      0        2 
  19  chr19_53592639     HCab    C    T        1      2        2 
  19  chr19_53592639     HPrz    C    T        1      2        2 
  19  chr19_53592639     ZBoe    C    T        0      0        2 
  19  chr19_53592639     ZGre    C    T        0      0        2 
  19  chr19_53592639     ZHar    C    T        0      0        2 
  19  chr19_53592639   Sample    C    T        1      2        2 
  19  chr19_53592887     AAsi    T    C      0.5      1        2 
  19  chr19_53592887     AKia    T    C        0      0        2 
  19  chr19_53592887     AOna    T    C        0      0        2 
  19  chr19_53592887     ASom    T    C        0      0        2 
  19  chr19_53592887     HCab    T    C        0      0        2 
  19  chr19_53592887     HPrz    T    C        0      0        2 
  19  chr19_53592887     ZBoe    T    C        0      0        2 
  19  chr19_53592887     ZGre    T    C        0      0        2 
  19  chr19_53592887     ZHar    T    C        0      0        2 
  19  chr19_53592887   Sample    T    C        0      0        2 
  19  chr19_53598954     AAsi    A    G      0.5      1        2 
  19  chr19_53598954     AKia    A    G        0      0        2 
  19  chr19_53598954     AOna    A    G        0      0        2 
  19  chr19_53598954     ASom    A    G        0      0        2 
  19  chr19_53598954     HCab    A    G        0      0        2 
  19  chr19_53598954     HPrz    A    G        0      0        2 
  19  chr19_53598954     ZBoe    A    G        0      0        2 
  19  chr19_53598954     ZGre    A    G        0      0        2 
  19  chr19_53598954     ZHar    A    G        0      0        2 
  19  chr19_53598954   Sample    A    G        0      0        2 
  19  chr19_53608650     AAsi    T    C        0      0        2 
  19  chr19_53608650     AKia    T    C        0      0        2 
  19  chr19_53608650     AOna    T    C      0.5      1        2 
  19  chr19_53608650     ASom    T    C        0      0        2 
  19  chr19_53608650     HCab    T    C        0      0        2 
  19  chr19_53608650     HPrz    T    C        0      0        2 
  19  chr19_53608650     ZBoe    T    C        0      0        2 
  19  chr19_53608650     ZGre    T    C        0      0        2 
  19  chr19_53608650     ZHar    T    C        0      0        2 
  19  chr19_53608650   Sample    T    C        0      0        2 
  19  chr19_53608999     AAsi    G    C        0      0        2 
  19  chr19_53608999     AKia    G    C        1      2        2 
  19  chr19_53608999     AOna    G    C        0      0        2 
  19  chr19_53608999     ASom    G    C        0      0        2 
  19  chr19_53608999     HCab    G    C        0      0        2 
  19  chr19_53608999     HPrz    G    C        0      0        2 
  19  chr19_53608999     ZBoe    G    C        0      0        2 
  19  chr19_53608999     ZGre    G    C        0      0        2 
  19  chr19_53608999     ZHar    G    C        0      0        2 
  19  chr19_53608999   Sample    G    C        0      0        2 
  19  chr19_53615148     AAsi    C    T        0      0        2 
  19  chr19_53615148     AKia    C    T        0      0        2 
  19  chr19_53615148     AOna    C    T        0      0        2 
  19  chr19_53615148     ASom    C    T        0      0        2 
  19  chr19_53615148     HCab    C    T        0      0        2 
  19  chr19_53615148     HPrz    C    T        0      0        2 
  19  chr19_53615148     ZBoe    C    T        0      0        2 
  19  chr19_53615148     ZGre    C    T        1      2        2 
  19  chr19_53615148     ZHar    C    T        0      0        2 
  19  chr19_53615148   Sample    C    T        0      0        2 
  19  chr19_53617807     AAsi    T    C        0      0        2 
  19  chr19_53617807     AKia    T    C        1      2        2 
  19  chr19_53617807     AOna    T    C        0      0        2 
  19  chr19_53617807     ASom    T    C        0      0        2 
  19  chr19_53617807     HCab    T    C        0      0        2 
  19  chr19_53617807     HPrz    T    C        0      0        2 
  19  chr19_53617807     ZBoe    T    C        0      0        2 
  19  chr19_53617807     ZGre    T    C        0      0        2 
  19  chr19_53617807     ZHar    T    C        0      0        2 
  19  chr19_53617807   Sample    T    C        0      0        2 
  19  chr19_53617942     AAsi    C    T      0.5      1        2 
  19  chr19_53617942     AKia    C    T        0      0        2 
  19  chr19_53617942     AOna    C    T        0      0        2 
  19  chr19_53617942     ASom    C    T        0      0        2 
  19  chr19_53617942     HCab    C    T        0      0        2 
  19  chr19_53617942     HPrz    C    T        0      0        2 
  19  chr19_53617942     ZBoe    C    T        0      0        2 
  19  chr19_53617942     ZGre    C    T        0      0        2 
  19  chr19_53617942     ZHar    C    T        0      0        2 
  19  chr19_53617942   Sample    C    T        0      0        2 
  19  chr19_53621382     AAsi    A    G        0      0        2 
  19  chr19_53621382     AKia    A    G        0      0        2 
  19  chr19_53621382     AOna    A    G      0.5      1        2 
  19  chr19_53621382     ASom    A    G        0      0        2 
  19  chr19_53621382     HCab    A    G        0      0        2 
  19  chr19_53621382     HPrz    A    G        0      0        2 
  19  chr19_53621382     ZBoe    A    G        0      0        2 
  19  chr19_53621382     ZGre    A    G        0      0        2 
  19  chr19_53621382     ZHar    A    G        0      0        2 
  19  chr19_53621382   Sample    A    G        0      0        2 
  19  chr19_53623226     AAsi    T    C        0      0        2 
  19  chr19_53623226     AKia    T    C        0      0        2 
  19  chr19_53623226     AOna    T    C        0      0        2 
  19  chr19_53623226     ASom    T    C        0      0        2 
  19  chr19_53623226     HCab    T    C        0      0        2 
  19  chr19_53623226     HPrz    T    C        0      0        2 
  19  chr19_53623226     ZBoe    T    C        1      2        2 
  19  chr19_53623226     ZGre    T    C        0      0        2 
  19  chr19_53623226     ZHar    T    C        0      0        2 
  19  chr19_53623226   Sample    T    C        0      0        2 
  19  chr19_53628974     AAsi    A    G        0      0        2 
  19  chr19_53628974     AKia    A    G        0      0        2 
  19  chr19_53628974     AOna    A    G        0      0        2 
  19  chr19_53628974     ASom    A    G        0      0        2 
  19  chr19_53628974     HCab    A    G        0      0        2 
  19  chr19_53628974     HPrz    A    G        0      0        2 
  19  chr19_53628974     ZBoe    A    G      0.5      1        2 
  19  chr19_53628974     ZGre    A    G        0      0        2 
  19  chr19_53628974     ZHar    A    G        0      0        2 
  19  chr19_53628974   Sample    A    G        0      0        2 
  19  chr19_53629333     AAsi    G    A        0      0        2 
  19  chr19_53629333     AKia    G    A        0      0        2 
  19  chr19_53629333     AOna    G    A      0.5      1        2 
  19  chr19_53629333     ASom    G    A        0      0        2 
  19  chr19_53629333     HCab    G    A        0      0        2 
  19  chr19_53629333     HPrz    G    A        0      0        2 
  19  chr19_53629333     ZBoe    G    A        0      0        2 
  19  chr19_53629333     ZGre    G    A        0      0        2 
  19  chr19_53629333     ZHar    G    A        0      0        2 
  19  chr19_53629333   Sample    G    A        0      0        2 
  19  chr19_53634012     AAsi    G    A        0      0        2 
  19  chr19_53634012     AKia    G    A        0      0        2 
  19  chr19_53634012     AOna    G    A      0.5      1        2 
  19  chr19_53634012     ASom    G    A        0      0        2 
  19  chr19_53634012     HCab    G    A        0      0        2 
  19  chr19_53634012     HPrz    G    A        0      0        2 
  19  chr19_53634012     ZBoe    G    A        0      0        2 
  19  chr19_53634012     ZGre    G    A        0      0        2 
  19  chr19_53634012     ZHar    G    A        0      0        2 
  19  chr19_53634012   Sample    G    A        0      0        2 
  19  chr19_53634365     AAsi    T    C        0      0        2 
  19  chr19_53634365     AKia    T    C        0      0        2 
  19  chr19_53634365     AOna    T    C        0      0        2 
  19  chr19_53634365     ASom    T    C        0      0        2 
  19  chr19_53634365     HCab    T    C        0      0        2 
  19  chr19_53634365     HPrz    T    C      0.5      1        2 
  19  chr19_53634365     ZBoe    T    C        0      0        2 
  19  chr19_53634365     ZGre    T    C        0      0        2 
  19  chr19_53634365     ZHar    T    C        0      0        2 
  19  chr19_53634365   Sample    T    C        0      0        2 
  19  chr19_53658649     AAsi    C    T        0      0        2 
  19  chr19_53658649     AKia    C    T        1      2        2 
  19  chr19_53658649     AOna    C    T        1      2        2 
  19  chr19_53658649     ASom    C    T        0      0        2 
  19  chr19_53658649     HCab    C    T        0      0        2 
  19  chr19_53658649     HPrz    C    T        0      0        2 
  19  chr19_53658649     ZBoe    C    T        0      0        2 
  19  chr19_53658649     ZGre    C    T        0      0        2 
  19  chr19_53658649     ZHar    C    T        0      0        2 
  19  chr19_53658649   Sample    C    T        0      0        2 
  19  chr19_53661000     AAsi    G    T        0      0        2 
  19  chr19_53661000     AKia    G    T        0      0        2 
  19  chr19_53661000     AOna    G    T        0      0        2 
  19  chr19_53661000     ASom    G    T        0      0        2 
  19  chr19_53661000     HCab    G    T        0      0        2 
  19  chr19_53661000     HPrz    G    T        0      0        2 
  19  chr19_53661000     ZBoe    G    T      0.5      1        2 
  19  chr19_53661000     ZGre    G    T        0      0        2 
  19  chr19_53661000     ZHar    G    T        0      0        2 
  19  chr19_53661000   Sample    G    T        0      0        2 
  19  chr19_53671239     AAsi    A    G        0      0        2 
  19  chr19_53671239     AKia    A    G        0      0        2 
  19  chr19_53671239     AOna    A    G      0.5      1        2 
  19  chr19_53671239     ASom    A    G        0      0        2 
  19  chr19_53671239     HCab    A    G        0      0        2 
  19  chr19_53671239     HPrz    A    G        0      0        2 
  19  chr19_53671239     ZBoe    A    G        0      0        2 
  19  chr19_53671239     ZGre    A    G        0      0        2 
  19  chr19_53671239     ZHar    A    G        0      0        2 
  19  chr19_53671239   Sample    A    G        0      0        2 
  19  chr19_53678047     AAsi    C    T        0      0        2 
  19  chr19_53678047     AKia    C    T        1      2        2 
  19  chr19_53678047     AOna    C    T        1      2        2 
  19  chr19_53678047     ASom    C    T        0      0        2 
  19  chr19_53678047     HCab    C    T        0      0        2 
  19  chr19_53678047     HPrz    C    T        0      0        2 
  19  chr19_53678047     ZBoe    C    T        0      0        2 
  19  chr19_53678047     ZGre    C    T        0      0        2 
  19  chr19_53678047     ZHar    C    T        0      0        2 
  19  chr19_53678047   Sample    C    T        0      0        2 
  19  chr19_53679613     AAsi    T    A        0      0        2 
  19  chr19_53679613     AKia    T    A        0      0        2 
  19  chr19_53679613     AOna    T    A        0      0        2 
  19  chr19_53679613     ASom    T    A        0      0        2 
  19  chr19_53679613     HCab    T    A        0      0        2 
  19  chr19_53679613     HPrz    T    A        0      0        2 
  19  chr19_53679613     ZBoe    T    A        1      2        2 
  19  chr19_53679613     ZGre    T    A        0      0        2 
  19  chr19_53679613     ZHar    T    A        0      0        2 
  19  chr19_53679613   Sample    T    A        0      0        2 
  19  chr19_53681285     AAsi    T    G        0      0        2 
  19  chr19_53681285     AKia    T    G        0      0        2 
  19  chr19_53681285     AOna    T    G        0      0        2 
  19  chr19_53681285     ASom    T    G        0      0        2 
  19  chr19_53681285     HCab    T    G        0      0        2 
  19  chr19_53681285     HPrz    T    G        0      0        2 
  19  chr19_53681285     ZBoe    T    G      0.5      1        2 
  19  chr19_53681285     ZGre    T    G        0      0        2 
  19  chr19_53681285     ZHar    T    G        0      0        2 
  19  chr19_53681285   Sample    T    G        0      0        2 
  19  chr19_53690528     AAsi    T    C        0      0        2 
  19  chr19_53690528     AKia    T    C        0      0        2 
  19  chr19_53690528     AOna    T    C        0      0        2 
  19  chr19_53690528     ASom    T    C        0      0        2 
  19  chr19_53690528     HCab    T    C      0.5      1        2 
  19  chr19_53690528     HPrz    T    C        0      0        2 
  19  chr19_53690528     ZBoe    T    C        0      0        2 
  19  chr19_53690528     ZGre    T    C        0      0        2 
  19  chr19_53690528     ZHar    T    C        0      0        2 
  19  chr19_53690528   Sample    T    C        0      0        2 
  19  chr19_53691694     AAsi    G    T        1      2        2 
  19  chr19_53691694     AKia    G    T        0      0        2 
  19  chr19_53691694     AOna    G    T        0      0        2 
  19  chr19_53691694     ASom    G    T        1      2        2 
  19  chr19_53691694     HCab    G    T        0      0        2 
  19  chr19_53691694     HPrz    G    T        0      0        2 
  19  chr19_53691694     ZBoe    G    T        0      0        2 
  19  chr19_53691694     ZGre    G    T        0      0        2 
  19  chr19_53691694     ZHar    G    T        0      0        2 
  19  chr19_53691694   Sample    G    T        0      0        2 
  19  chr19_53696231     AAsi    G    A        0      0        2 
  19  chr19_53696231     AKia    G    A        0      0        2 
  19  chr19_53696231     AOna    G    A        0      0        2 
  19  chr19_53696231     ASom    G    A        0      0        2 
  19  chr19_53696231     HCab    G    A        0      0        2 
  19  chr19_53696231     HPrz    G    A        0      0        2 
  19  chr19_53696231     ZBoe    G    A        0      0        2 
  19  chr19_53696231     ZGre    G    A        0      0        2 
  19  chr19_53696231     ZHar    G    A        1      2        2 
  19  chr19_53696231   Sample    G    A        0      0        2 
  19  chr19_53697069     AAsi    C    T        1      2        2 
  19  chr19_53697069     AKia    C    T        0      0        2 
  19  chr19_53697069     AOna    C    T        0      0        2 
  19  chr19_53697069     ASom    C    T        1      2        2 
  19  chr19_53697069     HCab    C    T        0      0        2 
  19  chr19_53697069     HPrz    C    T        0      0        2 
  19  chr19_53697069     ZBoe    C    T        0      0        2 
  19  chr19_53697069     ZGre    C    T        0      0        2 
  19  chr19_53697069     ZHar    C    T        0      0        2 
  19  chr19_53697069   Sample    C    T        0      0        2 
  19  chr19_53701144     AAsi    A    G        0      0        2 
  19  chr19_53701144     AKia    A    G        0      0        2 
  19  chr19_53701144     AOna    A    G        0      0        2 
  19  chr19_53701144     ASom    A    G        0      0        2 
  19  chr19_53701144     HCab    A    G        1      2        2 
  19  chr19_53701144     HPrz    A    G        1      2        2 
  19  chr19_53701144     ZBoe    A    G        0      0        2 
  19  chr19_53701144     ZGre    A    G        0      0        2 
  19  chr19_53701144     ZHar    A    G        0      0        2 
  19  chr19_53701144   Sample    A    G        1      2        2 
  19  chr19_53702369     AAsi    A    G        0      0        2 
  19  chr19_53702369     AKia    A    G        0      0        2 
  19  chr19_53702369     AOna    A    G        0      0        2 
  19  chr19_53702369     ASom    A    G        0      0        2 
  19  chr19_53702369     HCab    A    G        0      0        2 
  19  chr19_53702369     HPrz    A    G        0      0        2 
  19  chr19_53702369     ZBoe    A    G        1      2        2 
  19  chr19_53702369     ZGre    A    G        0      0        2 
  19  chr19_53702369     ZHar    A    G        0      0        2 
  19  chr19_53702369   Sample    A    G        0      0        2 
  19  chr19_53704561     AAsi    T    C      0.5      1        2 
  19  chr19_53704561     AKia    T    C        0      0        2 
  19  chr19_53704561     AOna    T    C        0      0        2 
  19  chr19_53704561     ASom    T    C        0      0        2 
  19  chr19_53704561     HCab    T    C        0      0        2 
  19  chr19_53704561     HPrz    T    C        0      0        2 
  19  chr19_53704561     ZBoe    T    C        0      0        2 
  19  chr19_53704561     ZGre    T    C        0      0        2 
  19  chr19_53704561     ZHar    T    C        0      0        2 
  19  chr19_53704561   Sample    T    C        0      0        2 
  19  chr19_53710144     AAsi    T    C        0      0        2 
  19  chr19_53710144     AKia    T    C      0.5      1        2 
  19  chr19_53710144     AOna    T    C        0      0        2 
  19  chr19_53710144     ASom    T    C        0      0        2 
  19  chr19_53710144     HCab    T    C        0      0        2 
  19  chr19_53710144     HPrz    T    C        0      0        2 
  19  chr19_53710144     ZBoe    T    C        0      0        2 
  19  chr19_53710144     ZGre    T    C        0      0        2 
  19  chr19_53710144     ZHar    T    C        0      0        2 
  19  chr19_53710144   Sample    T    C        0      0        2 
  19  chr19_53711686     AAsi    A    C        0      0        2 
  19  chr19_53711686     AKia    A    C        0      0        2 
  19  chr19_53711686     AOna    A    C        0      0        2 
  19  chr19_53711686     ASom    A    C        1      2        2 
  19  chr19_53711686     HCab    A    C        0      0        2 
  19  chr19_53711686     HPrz    A    C        0      0        2 
  19  chr19_53711686     ZBoe    A    C        0      0        2 
  19  chr19_53711686     ZGre    A    C        0      0        2 
  19  chr19_53711686     ZHar    A    C        0      0        2 
  19  chr19_53711686   Sample    A    C        0      0        2 
  19  chr19_53721333     AAsi    A    T        0      0        2 
  19  chr19_53721333     AKia    A    T        0      0        2 
  19  chr19_53721333     AOna    A    T        0      0        2 
  19  chr19_53721333     ASom    A    T        0      0        2 
  19  chr19_53721333     HCab    A    T        1      2        2 
  19  chr19_53721333     HPrz    A    T        1      2        2 
  19  chr19_53721333     ZBoe    A    T        0      0        2 
  19  chr19_53721333     ZGre    A    T        0      0        2 
  19  chr19_53721333     ZHar    A    T        0      0        2 
  19  chr19_53721333   Sample    A    T        1      2        2 
  19  chr19_53724309     AAsi    C    G        0      0        2 
  19  chr19_53724309     AKia    C    G        0      0        2 
  19  chr19_53724309     AOna    C    G        0      0        2 
  19  chr19_53724309     ASom    C    G        0      0        2 
  19  chr19_53724309     HCab    C    G        1      2        2 
  19  chr19_53724309     HPrz    C    G        1      2        2 
  19  chr19_53724309     ZBoe    C    G        0      0        2 
  19  chr19_53724309     ZGre    C    G        0      0        2 
  19  chr19_53724309     ZHar    C    G        0      0        2 
  19  chr19_53724309   Sample    C    G        1      2        2 
  19  chr19_53726729     AAsi    G    A        0      0        2 
  19  chr19_53726729     AKia    G    A        0      0        2 
  19  chr19_53726729     AOna    G    A        0      0        2 
  19  chr19_53726729     ASom    G    A        0      0        2 
  19  chr19_53726729     HCab    G    A        1      2        2 
  19  chr19_53726729     HPrz    G    A        1      2        2 
  19  chr19_53726729     ZBoe    G    A        0      0        2 
  19  chr19_53726729     ZGre    G    A        0      0        2 
  19  chr19_53726729     ZHar    G    A        0      0        2 
  19  chr19_53726729   Sample    G    A        1      2        2 
  19  chr19_53740069     AAsi    G    T        0      0        2 
  19  chr19_53740069     AKia    G    T        1      2        2 
  19  chr19_53740069     AOna    G    T        1      2        2 
  19  chr19_53740069     ASom    G    T        0      0        2 
  19  chr19_53740069     HCab    G    T        0      0        2 
  19  chr19_53740069     HPrz    G    T        0      0        2 
  19  chr19_53740069     ZBoe    G    T        0      0        2 
  19  chr19_53740069     ZGre    G    T        0      0        2 
  19  chr19_53740069     ZHar    G    T        0      0        2 
  19  chr19_53740069   Sample    G    T        0      0        2 
  19  chr19_53740232     AAsi    T    C        0      0        2 
  19  chr19_53740232     AKia    T    C        0      0        2 
  19  chr19_53740232     AOna    T    C        0      0        2 
  19  chr19_53740232     ASom    T    C        0      0        2 
  19  chr19_53740232     HCab    T    C      0.5      1        2 
  19  chr19_53740232     HPrz    T    C        0      0        2 
  19  chr19_53740232     ZBoe    T    C        0      0        2 
  19  chr19_53740232     ZGre    T    C        0      0        2 
  19  chr19_53740232     ZHar    T    C        0      0        2 
  19  chr19_53740232   Sample    T    C        0      0        2 
  19  chr19_53746610     AAsi    G    A        0      0        2 
  19  chr19_53746610     AKia    G    A        0      0        2 
  19  chr19_53746610     AOna    G    A        0      0        2 
  19  chr19_53746610     ASom    G    A        0      0        2 
  19  chr19_53746610     HCab    G    A        1      2        2 
  19  chr19_53746610     HPrz    G    A        1      2        2 
  19  chr19_53746610     ZBoe    G    A        0      0        2 
  19  chr19_53746610     ZGre    G    A        0      0        2 
  19  chr19_53746610     ZHar    G    A        0      0        2 
  19  chr19_53746610   Sample    G    A        1      2        2 
  19  chr19_53761428     AAsi    T    C        0      0        2 
  19  chr19_53761428     AKia    T    C        0      0        2 
  19  chr19_53761428     AOna    T    C        0      0        2 
  19  chr19_53761428     ASom    T    C      0.5      1        2 
  19  chr19_53761428     HCab    T    C        0      0        2 
  19  chr19_53761428     HPrz    T    C        0      0        2 
  19  chr19_53761428     ZBoe    T    C        0      0        2 
  19  chr19_53761428     ZGre    T    C        0      0        2 
  19  chr19_53761428     ZHar    T    C        0      0        2 
  19  chr19_53761428   Sample    T    C        0      0        2 
  19  chr19_53763940     AAsi    G    A        1      2        2 
  19  chr19_53763940     AKia    G    A        0      0        2 
  19  chr19_53763940     AOna    G    A        0      0        2 
  19  chr19_53763940     ASom    G    A        1      2        2 
  19  chr19_53763940     HCab    G    A        0      0        2 
  19  chr19_53763940     HPrz    G    A        0      0        2 
  19  chr19_53763940     ZBoe    G    A        0      0        2 
  19  chr19_53763940     ZGre    G    A        0      0        2 
  19  chr19_53763940     ZHar    G    A        0      0        2 
  19  chr19_53763940   Sample    G    A        0      0        2 
  19  chr19_53767765     AAsi    C    T        0      0        2 
  19  chr19_53767765     AKia    C    T        0      0        2 
  19  chr19_53767765     AOna    C    T        0      0        2 
  19  chr19_53767765     ASom    C    T        0      0        2 
  19  chr19_53767765     HCab    C    T        0      0        2 
  19  chr19_53767765     HPrz    C    T        0      0        2 
  19  chr19_53767765     ZBoe    C    T        0      0        2 
  19  chr19_53767765     ZGre    C    T        0      0        2 
  19  chr19_53767765     ZHar    C    T      0.5      1        2 
  19  chr19_53767765   Sample    C    T        0      0        2 
  19  chr19_53768081     AAsi    T    C        0      0        2 
  19  chr19_53768081     AKia    T    C      0.5      1        2 
  19  chr19_53768081     AOna    T    C        0      0        2 
  19  chr19_53768081     ASom    T    C        0      0        2 
  19  chr19_53768081     HCab    T    C        0      0        2 
  19  chr19_53768081     HPrz    T    C        0      0        2 
  19  chr19_53768081     ZBoe    T    C        0      0        2 
  19  chr19_53768081     ZGre    T    C        0      0        2 
  19  chr19_53768081     ZHar    T    C        0      0        2 
  19  chr19_53768081   Sample    T    C        0      0        2 
  19  chr19_53778936     AAsi    C    T        1      2        2 
  19  chr19_53778936     AKia    C    T        0      0        2 
  19  chr19_53778936     AOna    C    T        0      0        2 
  19  chr19_53778936     ASom    C    T      0.5      1        2 
  19  chr19_53778936     HCab    C    T        0      0        2 
  19  chr19_53778936     HPrz    C    T        0      0        2 
  19  chr19_53778936     ZBoe    C    T        0      0        2 
  19  chr19_53778936     ZGre    C    T        0      0        2 
  19  chr19_53778936     ZHar    C    T        0      0        2 
  19  chr19_53778936   Sample    C    T        0      0        2 
  19  chr19_53790414     AAsi    A    T        0      0        2 
  19  chr19_53790414     AKia    A    T        0      0        2 
  19  chr19_53790414     AOna    A    T        0      0        2 
  19  chr19_53790414     ASom    A    T        0      0        2 
  19  chr19_53790414     HCab    A    T        0      0        2 
  19  chr19_53790414     HPrz    A    T        0      0        2 
  19  chr19_53790414     ZBoe    A    T        0      0        2 
  19  chr19_53790414     ZGre    A    T        0      0        2 
  19  chr19_53790414     ZHar    A    T      0.5      1        2 
  19  chr19_53790414   Sample    A    T        0      0        2 
  19  chr19_53796728     AAsi    G    A        0      0        2 
  19  chr19_53796728     AKia    G    A      0.5      1        2 
  19  chr19_53796728     AOna    G    A        0      0        2 
  19  chr19_53796728     ASom    G    A        0      0        2 
  19  chr19_53796728     HCab    G    A        0      0        2 
  19  chr19_53796728     HPrz    G    A        0      0        2 
  19  chr19_53796728     ZBoe    G    A        0      0        2 
  19  chr19_53796728     ZGre    G    A        0      0        2 
  19  chr19_53796728     ZHar    G    A        0      0        2 
  19  chr19_53796728   Sample    G    A        0      0        2 
  19  chr19_53798598     AAsi    T    C        1      2        2 
  19  chr19_53798598     AKia    T    C        0      0        2 
  19  chr19_53798598     AOna    T    C        0      0        2 
  19  chr19_53798598     ASom    T    C        0      0        2 
  19  chr19_53798598     HCab    T    C        0      0        2 
  19  chr19_53798598     HPrz    T    C        0      0        2 
  19  chr19_53798598     ZBoe    T    C        0      0        2 
  19  chr19_53798598     ZGre    T    C        0      0        2 
  19  chr19_53798598     ZHar    T    C      0.5      1        2 
  19  chr19_53798598   Sample    T    C        0      0        2 
  19  chr19_53800381     AAsi    G    C        0      0        2 
  19  chr19_53800381     AKia    G    C        0      0        2 
  19  chr19_53800381     AOna    G    C        0      0        2 
  19  chr19_53800381     ASom    G    C        0      0        2 
  19  chr19_53800381     HCab    G    C        1      2        2 
  19  chr19_53800381     HPrz    G    C        1      2        2 
  19  chr19_53800381     ZBoe    G    C        0      0        2 
  19  chr19_53800381     ZGre    G    C        0      0        2 
  19  chr19_53800381     ZHar    G    C        0      0        2 
  19  chr19_53800381   Sample    G    C        1      2        2 
  19  chr19_53807595     AAsi    A    G        0      0        2 
  19  chr19_53807595     AKia    A    G        0      0        2 
  19  chr19_53807595     AOna    A    G        0      0        2 
  19  chr19_53807595     ASom    A    G        0      0        2 
  19  chr19_53807595     HCab    A    G        0      0        2 
  19  chr19_53807595     HPrz    A    G        0      0        2 
  19  chr19_53807595     ZBoe    A    G        1      2        2 
  19  chr19_53807595     ZGre    A    G        1      2        2 
  19  chr19_53807595     ZHar    A    G        1      2        2 
  19  chr19_53807595   Sample    A    G        0      0        2 
  19  chr19_53808708     AAsi    G    A        0      0        2 
  19  chr19_53808708     AKia    G    A        0      0        2 
  19  chr19_53808708     AOna    G    A        0      0        2 
  19  chr19_53808708     ASom    G    A        0      0        2 
  19  chr19_53808708     HCab    G    A        0      0        2 
  19  chr19_53808708     HPrz    G    A        0      0        2 
  19  chr19_53808708     ZBoe    G    A      0.5      1        2 
  19  chr19_53808708     ZGre    G    A        0      0        2 
  19  chr19_53808708     ZHar    G    A        0      0        2 
  19  chr19_53808708   Sample    G    A        0      0        2 
  19  chr19_53810420     AAsi    T    G        0      0        2 
  19  chr19_53810420     AKia    T    G        0      0        2 
  19  chr19_53810420     AOna    T    G        0      0        2 
  19  chr19_53810420     ASom    T    G        0      0        2 
  19  chr19_53810420     HCab    T    G        0      0        2 
  19  chr19_53810420     HPrz    T    G        0      0        2 
  19  chr19_53810420     ZBoe    T    G        1      2        2 
  19  chr19_53810420     ZGre    T    G        1      2        2 
  19  chr19_53810420     ZHar    T    G        1      2        2 
  19  chr19_53810420   Sample    T    G        0      0        2 
  19  chr19_53810807     AAsi    G    A        1      2        2 
  19  chr19_53810807     AKia    G    A        1      2        2 
  19  chr19_53810807     AOna    G    A        1      2        2 
  19  chr19_53810807     ASom    G    A        1      2        2 
  19  chr19_53810807     HCab    G    A        0      0        2 
  19  chr19_53810807     HPrz    G    A        0      0        2 
  19  chr19_53810807     ZBoe    G    A        0      0        2 
  19  chr19_53810807     ZGre    G    A        0      0        2 
  19  chr19_53810807     ZHar    G    A        0      0        2 
  19  chr19_53810807   Sample    G    A        0      0        2 
  19  chr19_53841698     AAsi    T    C        0      0        2 
  19  chr19_53841698     AKia    T    C        0      0        2 
  19  chr19_53841698     AOna    T    C        0      0        2 
  19  chr19_53841698     ASom    T    C        0      0        2 
  19  chr19_53841698     HCab    T    C        0      0        2 
  19  chr19_53841698     HPrz    T    C        0      0        2 
  19  chr19_53841698     ZBoe    T    C        0      0        2 
  19  chr19_53841698     ZGre    T    C      0.5      1        2 
  19  chr19_53841698     ZHar    T    C        0      0        2 
  19  chr19_53841698   Sample    T    C        0      0        2 
  19  chr19_53845059     AAsi    T    C        0      0        2 
  19  chr19_53845059     AKia    T    C        1      2        2 
  19  chr19_53845059     AOna    T    C      0.5      1        2 
  19  chr19_53845059     ASom    T    C        0      0        2 
  19  chr19_53845059     HCab    T    C        0      0        2 
  19  chr19_53845059     HPrz    T    C        0      0        2 
  19  chr19_53845059     ZBoe    T    C        0      0        2 
  19  chr19_53845059     ZGre    T    C        0      0        2 
  19  chr19_53845059     ZHar    T    C      0.5      1        2 
  19  chr19_53845059   Sample    T    C        0      0        2 
  19  chr19_53845481     AAsi    G    A        0      0        2 
  19  chr19_53845481     AKia    G    A        0      0        2 
  19  chr19_53845481     AOna    G    A        0      0        2 
  19  chr19_53845481     ASom    G    A        0      0        2 
  19  chr19_53845481     HCab    G    A        0      0        2 
  19  chr19_53845481     HPrz    G    A        1      2        2 
  19  chr19_53845481     ZBoe    G    A        0      0        2 
  19  chr19_53845481     ZGre    G    A        0      0        2 
  19  chr19_53845481     ZHar    G    A        0      0        2 
  19  chr19_53845481   Sample    G    A        1      2        2 
  19  chr19_53848409     AAsi    T    G        0      0        2 
  19  chr19_53848409     AKia    T    G        0      0        2 
  19  chr19_53848409     AOna    T    G        0      0        2 
  19  chr19_53848409     ASom    T    G        0      0        2 
  19  chr19_53848409     HCab    T    G        1      2        2 
  19  chr19_53848409     HPrz    T    G        1      2        2 
  19  chr19_53848409     ZBoe    T    G        0      0        2 
  19  chr19_53848409     ZGre    T    G        0      0        2 
  19  chr19_53848409     ZHar    T    G        0      0        2 
  19  chr19_53848409   Sample    T    G        1      2        2 
  19  chr19_53850093     AAsi    A    G        0      0        2 
  19  chr19_53850093     AKia    A    G        0      0        2 
  19  chr19_53850093     AOna    A    G        0      0        2 
  19  chr19_53850093     ASom    A    G      0.5      1        2 
  19  chr19_53850093     HCab    A    G        0      0        2 
  19  chr19_53850093     HPrz    A    G        0      0        2 
  19  chr19_53850093     ZBoe    A    G        0      0        2 
  19  chr19_53850093     ZGre    A    G        0      0        2 
  19  chr19_53850093     ZHar    A    G        0      0        2 
  19  chr19_53850093   Sample    A    G        0      0        2 
  19  chr19_53863604     AAsi    A    G        0      0        2 
  19  chr19_53863604     AKia    A    G        0      0        2 
  19  chr19_53863604     AOna    A    G        0      0        2 
  19  chr19_53863604     ASom    A    G        0      0        2 
  19  chr19_53863604     HCab    A    G        0      0        2 
  19  chr19_53863604     HPrz    A    G        0      0        2 
  19  chr19_53863604     ZBoe    A    G        0      0        2 
  19  chr19_53863604     ZGre    A    G      0.5      1        2 
  19  chr19_53863604     ZHar    A    G        0      0        2 
  19  chr19_53863604   Sample    A    G        0      0        2 
  19  chr19_53866957     AAsi    T    G        0      0        2 
  19  chr19_53866957     AKia    T    G        0      0        2 
  19  chr19_53866957     AOna    T    G        0      0        2 
  19  chr19_53866957     ASom    T    G        0      0        2 
  19  chr19_53866957     HCab    T    G        1      2        2 
  19  chr19_53866957     HPrz    T    G        1      2        2 
  19  chr19_53866957     ZBoe    T    G        0      0        2 
  19  chr19_53866957     ZGre    T    G        0      0        2 
  19  chr19_53866957     ZHar    T    G        0      0        2 
  19  chr19_53866957   Sample    T    G        1      2        2 
  19  chr19_53869745     AAsi    G    A        0      0        2 
  19  chr19_53869745     AKia    G    A        0      0        2 
  19  chr19_53869745     AOna    G    A        0      0        2 
  19  chr19_53869745     ASom    G    A        0      0        2 
  19  chr19_53869745     HCab    G    A        0      0        2 
  19  chr19_53869745     HPrz    G    A        0      0        2 
  19  chr19_53869745     ZBoe    G    A        0      0        2 
  19  chr19_53869745     ZGre    G    A        0      0        2 
  19  chr19_53869745     ZHar    G    A      0.5      1        2 
  19  chr19_53869745   Sample    G    A        0      0        2 
  19  chr19_53871855     AAsi    T    G        0      0        2 
  19  chr19_53871855     AKia    T    G        0      0        2 
  19  chr19_53871855     AOna    T    G        0      0        2 
  19  chr19_53871855     ASom    T    G        0      0        2 
  19  chr19_53871855     HCab    T    G        0      0        2 
  19  chr19_53871855     HPrz    T    G        0      0        2 
  19  chr19_53871855     ZBoe    T    G        0      0        2 
  19  chr19_53871855     ZGre    T    G      0.5      1        2 
  19  chr19_53871855     ZHar    T    G        0      0        2 
  19  chr19_53871855   Sample    T    G        0      0        2 
  19  chr19_53872699     AAsi    A    G        0      0        2 
  19  chr19_53872699     AKia    A    G        0      0        2 
  19  chr19_53872699     AOna    A    G        0      0        2 
  19  chr19_53872699     ASom    A    G        0      0        2 
  19  chr19_53872699     HCab    A    G        0      0        2 
  19  chr19_53872699     HPrz    A    G        0      0        2 
  19  chr19_53872699     ZBoe    A    G        0      0        2 
  19  chr19_53872699     ZGre    A    G        0      0        2 
  19  chr19_53872699     ZHar    A    G        1      2        2 
  19  chr19_53872699   Sample    A    G        0      0        2 
  19  chr19_53877662     AAsi    C    T        0      0        2 
  19  chr19_53877662     AKia    C    T      0.5      1        2 
  19  chr19_53877662     AOna    C    T        0      0        2 
  19  chr19_53877662     ASom    C    T        0      0        2 
  19  chr19_53877662     HCab    C    T        0      0        2 
  19  chr19_53877662     HPrz    C    T        0      0        2 
  19  chr19_53877662     ZBoe    C    T        0      0        2 
  19  chr19_53877662     ZGre    C    T        0      0        2 
  19  chr19_53877662     ZHar    C    T        0      0        2 
  19  chr19_53877662   Sample    C    T        0      0        2 
  19  chr19_53879822     AAsi    T    A        0      0        2 
  19  chr19_53879822     AKia    T    A        0      0        2 
  19  chr19_53879822     AOna    T    A        0      0        2 
  19  chr19_53879822     ASom    T    A        0      0        2 
  19  chr19_53879822     HCab    T    A        0      0        2 
  19  chr19_53879822     HPrz    T    A        0      0        2 
  19  chr19_53879822     ZBoe    T    A        0      0        2 
  19  chr19_53879822     ZGre    T    A        0      0        2 
  19  chr19_53879822     ZHar    T    A        1      2        2 
  19  chr19_53879822   Sample    T    A        0      0        2 
  19  chr19_53882368     AAsi    T    C        0      0        2 
  19  chr19_53882368     AKia    T    C        0      0        2 
  19  chr19_53882368     AOna    T    C        0      0        2 
  19  chr19_53882368     ASom    T    C      0.5      1        2 
  19  chr19_53882368     HCab    T    C        0      0        2 
  19  chr19_53882368     HPrz    T    C        0      0        2 
  19  chr19_53882368     ZBoe    T    C        0      0        2 
  19  chr19_53882368     ZGre    T    C        0      0        2 
  19  chr19_53882368     ZHar    T    C        0      0        2 
  19  chr19_53882368   Sample    T    C        0      0        2 
  19  chr19_53884429     AAsi    C    A        1      2        2 
  19  chr19_53884429     AKia    C    A        0      0        2 
  19  chr19_53884429     AOna    C    A        0      0        2 
  19  chr19_53884429     ASom    C    A        1      2        2 
  19  chr19_53884429     HCab    C    A        0      0        2 
  19  chr19_53884429     HPrz    C    A        0      0        2 
  19  chr19_53884429     ZBoe    C    A        0      0        2 
  19  chr19_53884429     ZGre    C    A        0      0        2 
  19  chr19_53884429     ZHar    C    A        0      0        2 
  19  chr19_53884429   Sample    C    A        0      0        2 
  19  chr19_53900630     AAsi    T    C        1      2        2 
  19  chr19_53900630     AKia    T    C        0      0        2 
  19  chr19_53900630     AOna    T    C        0      0        2 
  19  chr19_53900630     ASom    T    C        1      2        2 
  19  chr19_53900630     HCab    T    C        0      0        2 
  19  chr19_53900630     HPrz    T    C        0      0        2 
  19  chr19_53900630     ZBoe    T    C        0      0        2 
  19  chr19_53900630     ZGre    T    C        0      0        2 
  19  chr19_53900630     ZHar    T    C        0      0        2 
  19  chr19_53900630   Sample    T    C        0      0        2 
  19  chr19_53910459     AAsi    T    A        0      0        2 
  19  chr19_53910459     AKia    T    A        0      0        2 
  19  chr19_53910459     AOna    T    A        0      0        2 
  19  chr19_53910459     ASom    T    A        0      0        2 
  19  chr19_53910459     HCab    T    A        0      0        2 
  19  chr19_53910459     HPrz    T    A        0      0        2 
  19  chr19_53910459     ZBoe    T    A        0      0        2 
  19  chr19_53910459     ZGre    T    A        0      0        2 
  19  chr19_53910459     ZHar    T    A        1      2        2 
  19  chr19_53910459   Sample    T    A        0      0        2 
  19  chr19_53912891     AAsi    C    A        0      0        2 
  19  chr19_53912891     AKia    C    A        0      0        2 
  19  chr19_53912891     AOna    C    A        0      0        2 
  19  chr19_53912891     ASom    C    A        0      0        2 
  19  chr19_53912891     HCab    C    A        0      0        2 
  19  chr19_53912891     HPrz    C    A      0.5      1        2 
  19  chr19_53912891     ZBoe    C    A        0      0        2 
  19  chr19_53912891     ZGre    C    A        0      0        2 
  19  chr19_53912891     ZHar    C    A        0      0        2 
  19  chr19_53912891   Sample    C    A        0      0        2 
  19  chr19_53912995     AAsi    G    A        0      0        2 
  19  chr19_53912995     AKia    G    A        1      2        2 
  19  chr19_53912995     AOna    G    A        1      2        2 
  19  chr19_53912995     ASom    G    A        0      0        2 
  19  chr19_53912995     HCab    G    A        0      0        2 
  19  chr19_53912995     HPrz    G    A        0      0        2 
  19  chr19_53912995     ZBoe    G    A        0      0        2 
  19  chr19_53912995     ZGre    G    A        0      0        2 
  19  chr19_53912995     ZHar    G    A        0      0        2 
  19  chr19_53912995   Sample    G    A        0      0        2 
  19  chr19_53942193     AAsi    T    A        0      0        2 
  19  chr19_53942193     AKia    T    A        0      0        2 
  19  chr19_53942193     AOna    T    A        0      0        2 
  19  chr19_53942193     ASom    T    A        0      0        2 
  19  chr19_53942193     HCab    T    A        1      2        2 
  19  chr19_53942193     HPrz    T    A        1      2        2 
  19  chr19_53942193     ZBoe    T    A        0      0        2 
  19  chr19_53942193     ZGre    T    A        0      0        2 
  19  chr19_53942193     ZHar    T    A        0      0        2 
  19  chr19_53942193   Sample    T    A        1      2        2 
  19  chr19_53942706     AAsi    T    A      0.5      1        2 
  19  chr19_53942706     AKia    T    A        0      0        2 
  19  chr19_53942706     AOna    T    A        0      0        2 
  19  chr19_53942706     ASom    T    A        1      2        2 
  19  chr19_53942706     HCab    T    A        0      0        2 
  19  chr19_53942706     HPrz    T    A        0      0        2 
  19  chr19_53942706     ZBoe    T    A        0      0        2 
  19  chr19_53942706     ZGre    T    A        0      0        2 
  19  chr19_53942706     ZHar    T    A        0      0        2 
  19  chr19_53942706   Sample    T    A        0      0        2 
  19  chr19_53943485     AAsi    A    T        0      0        2 
  19  chr19_53943485     AKia    A    T        0      0        2 
  19  chr19_53943485     AOna    A    T        0      0        2 
  19  chr19_53943485     ASom    A    T        0      0        2 
  19  chr19_53943485     HCab    A    T        0      0        2 
  19  chr19_53943485     HPrz    A    T        0      0        2 
  19  chr19_53943485     ZBoe    A    T        0      0        2 
  19  chr19_53943485     ZGre    A    T        1      2        2 
  19  chr19_53943485     ZHar    A    T        0      0        2 
  19  chr19_53943485   Sample    A    T        0      0        2 
  19  chr19_53946319     AAsi    A    G        0      0        2 
  19  chr19_53946319     AKia    A    G        0      0        2 
  19  chr19_53946319     AOna    A    G        0      0        2 
  19  chr19_53946319     ASom    A    G        0      0        2 
  19  chr19_53946319     HCab    A    G        0      0        2 
  19  chr19_53946319     HPrz    A    G        0      0        2 
  19  chr19_53946319     ZBoe    A    G        0      0        2 
  19  chr19_53946319     ZGre    A    G        1      2        2 
  19  chr19_53946319     ZHar    A    G        0      0        2 
  19  chr19_53946319   Sample    A    G        0      0        2 
  19  chr19_53946438     AAsi    A    G        0      0        2 
  19  chr19_53946438     AKia    A    G        0      0        2 
  19  chr19_53946438     AOna    A    G      0.5      1        2 
  19  chr19_53946438     ASom    A    G        0      0        2 
  19  chr19_53946438     HCab    A    G        0      0        2 
  19  chr19_53946438     HPrz    A    G        0      0        2 
  19  chr19_53946438     ZBoe    A    G        0      0        2 
  19  chr19_53946438     ZGre    A    G        0      0        2 
  19  chr19_53946438     ZHar    A    G        0      0        2 
  19  chr19_53946438   Sample    A    G        0      0        2 
  19  chr19_53959551     AAsi    T    C        0      0        2 
  19  chr19_53959551     AKia    T    C        0      0        2 
  19  chr19_53959551     AOna    T    C      0.5      1        2 
  19  chr19_53959551     ASom    T    C        0      0        2 
  19  chr19_53959551     HCab    T    C        0      0        2 
  19  chr19_53959551     HPrz    T    C        0      0        2 
  19  chr19_53959551     ZBoe    T    C        0      0        2 
  19  chr19_53959551     ZGre    T    C        0      0        2 
  19  chr19_53959551     ZHar    T    C        0      0        2 
  19  chr19_53959551   Sample    T    C        0      0        2 
  19  chr19_53983655     AAsi    G    A        0      0        2 
  19  chr19_53983655     AKia    G    A        0      0        2 
  19  chr19_53983655     AOna    G    A        0      0        2 
  19  chr19_53983655     ASom    G    A        0      0        2 
  19  chr19_53983655     HCab    G    A      0.5      1        2 
  19  chr19_53983655     HPrz    G    A        0      0        2 
  19  chr19_53983655     ZBoe    G    A        0      0        2 
  19  chr19_53983655     ZGre    G    A        0      0        2 
  19  chr19_53983655     ZHar    G    A        0      0        2 
  19  chr19_53983655   Sample    G    A        0      0        2 
  19  chr19_53984596     AAsi    A    G        0      0        2 
  19  chr19_53984596     AKia    A    G        0      0        2 
  19  chr19_53984596     AOna    A    G        0      0        2 
  19  chr19_53984596     ASom    A    G        0      0        2 
  19  chr19_53984596     HCab    A    G        1      2        2 
  19  chr19_53984596     HPrz    A    G        1      2        2 
  19  chr19_53984596     ZBoe    A    G        0      0        2 
  19  chr19_53984596     ZGre    A    G        0      0        2 
  19  chr19_53984596     ZHar    A    G        0      0        2 
  19  chr19_53984596   Sample    A    G        1      2        2 
  19  chr19_53998750     AAsi    A    G        0      0        2 
  19  chr19_53998750     AKia    A    G        0      0        2 
  19  chr19_53998750     AOna    A    G      0.5      1        2 
  19  chr19_53998750     ASom    A    G        0      0        2 
  19  chr19_53998750     HCab    A    G        0      0        2 
  19  chr19_53998750     HPrz    A    G        0      0        2 
  19  chr19_53998750     ZBoe    A    G        0      0        2 
  19  chr19_53998750     ZGre    A    G        0      0        2 
  19  chr19_53998750     ZHar    A    G        0      0        2 
  19  chr19_53998750   Sample    A    G        0      0        2 
  19  chr19_53999289     AAsi    A    G        0      0        2 
  19  chr19_53999289     AKia    A    G        0      0        2 
  19  chr19_53999289     AOna    A    G        0      0        2 
  19  chr19_53999289     ASom    A    G        0      0        2 
  19  chr19_53999289     HCab    A    G        1      2        2 
  19  chr19_53999289     HPrz    A    G        1      2        2 
  19  chr19_53999289     ZBoe    A    G        0      0        2 
  19  chr19_53999289     ZGre    A    G        0      0        2 
  19  chr19_53999289     ZHar    A    G        0      0        2 
  19  chr19_53999289   Sample    A    G        1      2        2 
  19  chr19_54002555     AAsi    A    G        0      0        2 
  19  chr19_54002555     AKia    A    G        0      0        2 
  19  chr19_54002555     AOna    A    G        0      0        2 
  19  chr19_54002555     ASom    A    G        0      0        2 
  19  chr19_54002555     HCab    A    G        1      2        2 
  19  chr19_54002555     HPrz    A    G        1      2        2 
  19  chr19_54002555     ZBoe    A    G        0      0        2 
  19  chr19_54002555     ZGre    A    G        0      0        2 
  19  chr19_54002555     ZHar    A    G        0      0        2 
  19  chr19_54002555   Sample    A    G        1      2        2 
  19  chr19_54005914     AAsi    C    T      0.5      1        2 
  19  chr19_54005914     AKia    C    T        0      0        2 
  19  chr19_54005914     AOna    C    T        0      0        2 
  19  chr19_54005914     ASom    C    T        0      0        2 
  19  chr19_54005914     HCab    C    T        0      0        2 
  19  chr19_54005914     HPrz    C    T        0      0        2 
  19  chr19_54005914     ZBoe    C    T        0      0        2 
  19  chr19_54005914     ZGre    C    T        0      0        2 
  19  chr19_54005914     ZHar    C    T        0      0        2 
  19  chr19_54005914   Sample    C    T        0      0        2 
  19  chr19_54006350     AAsi    A    G        1      2        2 
  19  chr19_54006350     AKia    A    G        0      0        2 
  19  chr19_54006350     AOna    A    G        0      0        2 
  19  chr19_54006350     ASom    A    G        1      2        2 
  19  chr19_54006350     HCab    A    G        0      0        2 
  19  chr19_54006350     HPrz    A    G        0      0        2 
  19  chr19_54006350     ZBoe    A    G        0      0        2 
  19  chr19_54006350     ZGre    A    G        0      0        2 
  19  chr19_54006350     ZHar    A    G        0      0        2 
  19  chr19_54006350   Sample    A    G        0      0        2 
  19  chr19_54007097     AAsi    C    G        0      0        2 
  19  chr19_54007097     AKia    C    G        0      0        2 
  19  chr19_54007097     AOna    C    G        0      0        2 
  19  chr19_54007097     ASom    C    G        0      0        2 
  19  chr19_54007097     HCab    C    G        1      2        2 
  19  chr19_54007097     HPrz    C    G        1      2        2 
  19  chr19_54007097     ZBoe    C    G        0      0        2 
  19  chr19_54007097     ZGre    C    G        0      0        2 
  19  chr19_54007097     ZHar    C    G        0      0        2 
  19  chr19_54007097   Sample    C    G        1      2        2 
  19  chr19_54009630     AAsi    C    T        0      0        2 
  19  chr19_54009630     AKia    C    T        0      0        2 
  19  chr19_54009630     AOna    C    T        0      0        2 
  19  chr19_54009630     ASom    C    T        0      0        2 
  19  chr19_54009630     HCab    C    T        1      2        2 
  19  chr19_54009630     HPrz    C    T        1      2        2 
  19  chr19_54009630     ZBoe    C    T        0      0        2 
  19  chr19_54009630     ZGre    C    T        0      0        2 
  19  chr19_54009630     ZHar    C    T        0      0        2 
  19  chr19_54009630   Sample    C    T        1      2        2 
  19  chr19_54038939     AAsi    T    C        0      0        2 
  19  chr19_54038939     AKia    T    C        0      0        2 
  19  chr19_54038939     AOna    T    C        0      0        2 
  19  chr19_54038939     ASom    T    C        0      0        2 
  19  chr19_54038939     HCab    T    C        0      0        2 
  19  chr19_54038939     HPrz    T    C        0      0        2 
  19  chr19_54038939     ZBoe    T    C        0      0        2 
  19  chr19_54038939     ZGre    T    C        0      0        2 
  19  chr19_54038939     ZHar    T    C        1      2        2 
  19  chr19_54038939   Sample    T    C        0      0        2 
  19  chr19_54080337     AAsi    G    A        0      0        2 
  19  chr19_54080337     AKia    G    A        0      0        2 
  19  chr19_54080337     AOna    G    A        0      0        2 
  19  chr19_54080337     ASom    G    A        0      0        2 
  19  chr19_54080337     HCab    G    A        1      2        2 
  19  chr19_54080337     HPrz    G    A        1      2        2 
  19  chr19_54080337     ZBoe    G    A        0      0        2 
  19  chr19_54080337     ZGre    G    A        0      0        2 
  19  chr19_54080337     ZHar    G    A        0      0        2 
  19  chr19_54080337   Sample    G    A        1      2        2 
  19  chr19_54089030     AAsi    T    A        0      0        2 
  19  chr19_54089030     AKia    T    A        0      0        2 
  19  chr19_54089030     AOna    T    A        0      0        2 
  19  chr19_54089030     ASom    T    A        0      0        2 
  19  chr19_54089030     HCab    T    A        0      0        2 
  19  chr19_54089030     HPrz    T    A        0      0        2 
  19  chr19_54089030     ZBoe    T    A        0      0        2 
  19  chr19_54089030     ZGre    T    A      0.5      1        2 
  19  chr19_54089030     ZHar    T    A        0      0        2 
  19  chr19_54089030   Sample    T    A        0      0        2 
  19  chr19_54100453     AAsi    C    T        0      0        2 
  19  chr19_54100453     AKia    C    T        0      0        2 
  19  chr19_54100453     AOna    C    T        0      0        2 
  19  chr19_54100453     ASom    C    T        0      0        2 
  19  chr19_54100453     HCab    C    T        0      0        2 
  19  chr19_54100453     HPrz    C    T        0      0        2 
  19  chr19_54100453     ZBoe    C    T        0      0        2 
  19  chr19_54100453     ZGre    C    T        0      0        2 
  19  chr19_54100453     ZHar    C    T        1      2        2 
  19  chr19_54100453   Sample    C    T        0      0        2 
  19  chr19_54103548     AAsi    A    G        0      0        2 
  19  chr19_54103548     AKia    A    G        0      0        2 
  19  chr19_54103548     AOna    A    G        0      0        2 
  19  chr19_54103548     ASom    A    G        0      0        2 
  19  chr19_54103548     HCab    A    G        1      2        2 
  19  chr19_54103548     HPrz    A    G        1      2        2 
  19  chr19_54103548     ZBoe    A    G        0      0        2 
  19  chr19_54103548     ZGre    A    G        0      0        2 
  19  chr19_54103548     ZHar    A    G        0      0        2 
  19  chr19_54103548   Sample    A    G        1      2        2 
  19  chr19_54120160     AAsi    T    G        0      0        2 
  19  chr19_54120160     AKia    T    G        0      0        2 
  19  chr19_54120160     AOna    T    G        0      0        2 
  19  chr19_54120160     ASom    T    G        0      0        2 
  19  chr19_54120160     HCab    T    G        1      2        2 
  19  chr19_54120160     HPrz    T    G        1      2        2 
  19  chr19_54120160     ZBoe    T    G        0      0        2 
  19  chr19_54120160     ZGre    T    G        0      0        2 
  19  chr19_54120160     ZHar    T    G        0      0        2 
  19  chr19_54120160   Sample    T    G        1      2        2 
  19  chr19_54123431     AAsi    C    G        0      0        2 
  19  chr19_54123431     AKia    C    G        0      0        2 
  19  chr19_54123431     AOna    C    G        0      0        2 
  19  chr19_54123431     ASom    C    G        0      0        2 
  19  chr19_54123431     HCab    C    G        1      2        2 
  19  chr19_54123431     HPrz    C    G        1      2        2 
  19  chr19_54123431     ZBoe    C    G        0      0        2 
  19  chr19_54123431     ZGre    C    G        0      0        2 
  19  chr19_54123431     ZHar    C    G        0      0        2 
  19  chr19_54123431   Sample    C    G        1      2        2 
  19  chr19_54136656     AAsi    C    T        0      0        2 
  19  chr19_54136656     AKia    C    T        1      2        2 
  19  chr19_54136656     AOna    C    T        0      0        2 
  19  chr19_54136656     ASom    C    T        0      0        2 
  19  chr19_54136656     HCab    C    T        0      0        2 
  19  chr19_54136656     HPrz    C    T        0      0        2 
  19  chr19_54136656     ZBoe    C    T        0      0        2 
  19  chr19_54136656     ZGre    C    T        0      0        2 
  19  chr19_54136656     ZHar    C    T        0      0        2 
  19  chr19_54136656   Sample    C    T        0      0        2 
  19  chr19_54139753     AAsi    C    T        0      0        2 
  19  chr19_54139753     AKia    C    T        0      0        2 
  19  chr19_54139753     AOna    C    T        0      0        2 
  19  chr19_54139753     ASom    C    T        0      0        2 
  19  chr19_54139753     HCab    C    T        0      0        2 
  19  chr19_54139753     HPrz    C    T        0      0        2 
  19  chr19_54139753     ZBoe    C    T      0.5      1        2 
  19  chr19_54139753     ZGre    C    T        0      0        2 
  19  chr19_54139753     ZHar    C    T        0      0        2 
  19  chr19_54139753   Sample    C    T        0      0        2 
  19  chr19_54147187     AAsi    G    A        0      0        2 
  19  chr19_54147187     AKia    G    A        0      0        2 
  19  chr19_54147187     AOna    G    A        0      0        2 
  19  chr19_54147187     ASom    G    A        0      0        2 
  19  chr19_54147187     HCab    G    A        1      2        2 
  19  chr19_54147187     HPrz    G    A        1      2        2 
  19  chr19_54147187     ZBoe    G    A        0      0        2 
  19  chr19_54147187     ZGre    G    A        0      0        2 
  19  chr19_54147187     ZHar    G    A        0      0        2 
  19  chr19_54147187   Sample    G    A        1      2        2 
  19  chr19_54151988     AAsi    T    C        1      2        2 
  19  chr19_54151988     AKia    T    C        0      0        2 
  19  chr19_54151988     AOna    T    C        0      0        2 
  19  chr19_54151988     ASom    T    C        1      2        2 
  19  chr19_54151988     HCab    T    C        0      0        2 
  19  chr19_54151988     HPrz    T    C        0      0        2 
  19  chr19_54151988     ZBoe    T    C        0      0        2 
  19  chr19_54151988     ZGre    T    C        0      0        2 
  19  chr19_54151988     ZHar    T    C        0      0        2 
  19  chr19_54151988   Sample    T    C        0      0        2 
  19  chr19_54158932     AAsi    C    G        0      0        2 
  19  chr19_54158932     AKia    C    G        0      0        2 
  19  chr19_54158932     AOna    C    G      0.5      1        2 
  19  chr19_54158932     ASom    C    G        0      0        2 
  19  chr19_54158932     HCab    C    G        0      0        2 
  19  chr19_54158932     HPrz    C    G        0      0        2 
  19  chr19_54158932     ZBoe    C    G        0      0        2 
  19  chr19_54158932     ZGre    C    G        0      0        2 
  19  chr19_54158932     ZHar    C    G        0      0        2 
  19  chr19_54158932   Sample    C    G        0      0        2 
  19  chr19_54160722     AAsi    C    G        0      0        2 
  19  chr19_54160722     AKia    C    G        0      0        2 
  19  chr19_54160722     AOna    C    G        0      0        2 
  19  chr19_54160722     ASom    C    G        0      0        2 
  19  chr19_54160722     HCab    C    G        1      2        2 
  19  chr19_54160722     HPrz    C    G        1      2        2 
  19  chr19_54160722     ZBoe    C    G        0      0        2 
  19  chr19_54160722     ZGre    C    G        0      0        2 
  19  chr19_54160722     ZHar    C    G        0      0        2 
  19  chr19_54160722   Sample    C    G        1      2        2 
  19  chr19_54162875     AAsi    T    C        0      0        2 
  19  chr19_54162875     AKia    T    C        0      0        2 
  19  chr19_54162875     AOna    T    C        0      0        2 
  19  chr19_54162875     ASom    T    C        0      0        2 
  19  chr19_54162875     HCab    T    C        1      2        2 
  19  chr19_54162875     HPrz    T    C        1      2        2 
  19  chr19_54162875     ZBoe    T    C        0      0        2 
  19  chr19_54162875     ZGre    T    C        0      0        2 
  19  chr19_54162875     ZHar    T    C        0      0        2 
  19  chr19_54162875   Sample    T    C        1      2        2 
  19  chr19_54163323     AAsi    C    T        0      0        2 
  19  chr19_54163323     AKia    C    T        0      0        2 
  19  chr19_54163323     AOna    C    T        0      0        2 
  19  chr19_54163323     ASom    C    T        0      0        2 
  19  chr19_54163323     HCab    C    T        1      2        2 
  19  chr19_54163323     HPrz    C    T        1      2        2 
  19  chr19_54163323     ZBoe    C    T        0      0        2 
  19  chr19_54163323     ZGre    C    T        0      0        2 
  19  chr19_54163323     ZHar    C    T        0      0        2 
  19  chr19_54163323   Sample    C    T        1      2        2 
  19  chr19_54164847     AAsi    A    C        0      0        2 
  19  chr19_54164847     AKia    A    C        0      0        2 
  19  chr19_54164847     AOna    A    C        0      0        2 
  19  chr19_54164847     ASom    A    C        0      0        2 
  19  chr19_54164847     HCab    A    C        0      0        2 
  19  chr19_54164847     HPrz    A    C        0      0        2 
  19  chr19_54164847     ZBoe    A    C        0      0        2 
  19  chr19_54164847     ZGre    A    C      0.5      1        2 
  19  chr19_54164847     ZHar    A    C        0      0        2 
  19  chr19_54164847   Sample    A    C        0      0        2 
  19  chr19_54165133     AAsi    T    C        0      0        2 
  19  chr19_54165133     AKia    T    C        0      0        2 
  19  chr19_54165133     AOna    T    C        0      0        2 
  19  chr19_54165133     ASom    T    C        0      0        2 
  19  chr19_54165133     HCab    T    C        1      2        2 
  19  chr19_54165133     HPrz    T    C        1      2        2 
  19  chr19_54165133     ZBoe    T    C        0      0        2 
  19  chr19_54165133     ZGre    T    C        0      0        2 
  19  chr19_54165133     ZHar    T    C        0      0        2 
  19  chr19_54165133   Sample    T    C        1      2        2 
  19  chr19_54166179     AAsi    A    G        0      0        2 
  19  chr19_54166179     AKia    A    G        0      0        2 
  19  chr19_54166179     AOna    A    G        0      0        2 
  19  chr19_54166179     ASom    A    G        0      0        2 
  19  chr19_54166179     HCab    A    G        1      2        2 
  19  chr19_54166179     HPrz    A    G        1      2        2 
  19  chr19_54166179     ZBoe    A    G        0      0        2 
  19  chr19_54166179     ZGre    A    G        0      0        2 
  19  chr19_54166179     ZHar    A    G        0      0        2 
  19  chr19_54166179   Sample    A    G        1      2        2 
  19  chr19_54166724     AAsi    C    T        0      0        2 
  19  chr19_54166724     AKia    C    T        0      0        2 
  19  chr19_54166724     AOna    C    T      0.5      1        2 
  19  chr19_54166724     ASom    C    T        0      0        2 
  19  chr19_54166724     HCab    C    T        0      0        2 
  19  chr19_54166724     HPrz    C    T        0      0        2 
  19  chr19_54166724     ZBoe    C    T        0      0        2 
  19  chr19_54166724     ZGre    C    T        0      0        2 
  19  chr19_54166724     ZHar    C    T        0      0        2 
  19  chr19_54166724   Sample    C    T        0      0        2 
  19  chr19_54170401     AAsi    T    C        0      0        2 
  19  chr19_54170401     AKia    T    C        0      0        2 
  19  chr19_54170401     AOna    T    C        0      0        2 
  19  chr19_54170401     ASom    T    C        0      0        2 
  19  chr19_54170401     HCab    T    C        1      2        2 
  19  chr19_54170401     HPrz    T    C        1      2        2 
  19  chr19_54170401     ZBoe    T    C        0      0        2 
  19  chr19_54170401     ZGre    T    C        0      0        2 
  19  chr19_54170401     ZHar    T    C        0      0        2 
  19  chr19_54170401   Sample    T    C        1      2        2 
  19  chr19_54170726     AAsi    G    A        0      0        2 
  19  chr19_54170726     AKia    G    A        1      2        2 
  19  chr19_54170726     AOna    G    A        0      0        2 
  19  chr19_54170726     ASom    G    A        0      0        2 
  19  chr19_54170726     HCab    G    A        0      0        2 
  19  chr19_54170726     HPrz    G    A        0      0        2 
  19  chr19_54170726     ZBoe    G    A        0      0        2 
  19  chr19_54170726     ZGre    G    A        0      0        2 
  19  chr19_54170726     ZHar    G    A        0      0        2 
  19  chr19_54170726   Sample    G    A        0      0        2 
  19  chr19_54174360     AAsi    C    T        0      0        2 
  19  chr19_54174360     AKia    C    T        0      0        2 
  19  chr19_54174360     AOna    C    T        0      0        2 
  19  chr19_54174360     ASom    C    T        0      0        2 
  19  chr19_54174360     HCab    C    T        1      2        2 
  19  chr19_54174360     HPrz    C    T        1      2        2 
  19  chr19_54174360     ZBoe    C    T        0      0        2 
  19  chr19_54174360     ZGre    C    T        0      0        2 
  19  chr19_54174360     ZHar    C    T        0      0        2 
  19  chr19_54174360   Sample    C    T        1      2        2 
  19  chr19_54177388     AAsi    G    A        0      0        2 
  19  chr19_54177388     AKia    G    A        0      0        2 
  19  chr19_54177388     AOna    G    A        0      0        2 
  19  chr19_54177388     ASom    G    A        1      2        2 
  19  chr19_54177388     HCab    G    A        0      0        2 
  19  chr19_54177388     HPrz    G    A        0      0        2 
  19  chr19_54177388     ZBoe    G    A        0      0        2 
  19  chr19_54177388     ZGre    G    A        0      0        2 
  19  chr19_54177388     ZHar    G    A        0      0        2 
  19  chr19_54177388   Sample    G    A        0      0        2 
  19  chr19_54184621     AAsi    G    A        0      0        2 
  19  chr19_54184621     AKia    G    A        0      0        2 
  19  chr19_54184621     AOna    G    A        0      0        2 
  19  chr19_54184621     ASom    G    A        0      0        2 
  19  chr19_54184621     HCab    G    A        1      2        2 
  19  chr19_54184621     HPrz    G    A        1      2        2 
  19  chr19_54184621     ZBoe    G    A        0      0        2 
  19  chr19_54184621     ZGre    G    A        0      0        2 
  19  chr19_54184621     ZHar    G    A        0      0        2 
  19  chr19_54184621   Sample    G    A        1      2        2 
  19  chr19_54190816     AAsi    C    T        0      0        2 
  19  chr19_54190816     AKia    C    T        0      0        2 
  19  chr19_54190816     AOna    C    T        0      0        2 
  19  chr19_54190816     ASom    C    T        0      0        2 
  19  chr19_54190816     HCab    C    T        1      2        2 
  19  chr19_54190816     HPrz    C    T        1      2        2 
  19  chr19_54190816     ZBoe    C    T        0      0        2 
  19  chr19_54190816     ZGre    C    T        0      0        2 
  19  chr19_54190816     ZHar    C    T        0      0        2 
  19  chr19_54190816   Sample    C    T        1      2        2 
  19  chr19_54198881     AAsi    G    A        0      0        2 
  19  chr19_54198881     AKia    G    A        0      0        2 
  19  chr19_54198881     AOna    G    A        0      0        2 
  19  chr19_54198881     ASom    G    A        0      0        2 
  19  chr19_54198881     HCab    G    A        0      0        2 
  19  chr19_54198881     HPrz    G    A      0.5      1        2 
  19  chr19_54198881     ZBoe    G    A        0      0        2 
  19  chr19_54198881     ZGre    G    A        0      0        2 
  19  chr19_54198881     ZHar    G    A        0      0        2 
  19  chr19_54198881   Sample    G    A        0      0        2 
  19  chr19_54200312     AAsi    T    C        1      2        2 
  19  chr19_54200312     AKia    T    C      0.5      1        2 
  19  chr19_54200312     AOna    T    C      0.5      1        2 
  19  chr19_54200312     ASom    T    C        1      2        2 
  19  chr19_54200312     HCab    T    C        0      0        2 
  19  chr19_54200312     HPrz    T    C        0      0        2 
  19  chr19_54200312     ZBoe    T    C        0      0        2 
  19  chr19_54200312     ZGre    T    C        0      0        2 
  19  chr19_54200312     ZHar    T    C        0      0        2 
  19  chr19_54200312   Sample    T    C        0      0        2 
  19  chr19_54200933     AAsi    A    G        0      0        2 
  19  chr19_54200933     AKia    A    G        0      0        2 
  19  chr19_54200933     AOna    A    G      0.5      1        2 
  19  chr19_54200933     ASom    A    G        0      0        2 
  19  chr19_54200933     HCab    A    G        0      0        2 
  19  chr19_54200933     HPrz    A    G        0      0        2 
  19  chr19_54200933     ZBoe    A    G        0      0        2 
  19  chr19_54200933     ZGre    A    G        0      0        2 
  19  chr19_54200933     ZHar    A    G        0      0        2 
  19  chr19_54200933   Sample    A    G        0      0        2 
  19  chr19_54201313     AAsi    A    G        0      0        2 
  19  chr19_54201313     AKia    A    G        0      0        2 
  19  chr19_54201313     AOna    A    G        0      0        2 
  19  chr19_54201313     ASom    A    G        0      0        2 
  19  chr19_54201313     HCab    A    G        0      0        2 
  19  chr19_54201313     HPrz    A    G        0      0        2 
  19  chr19_54201313     ZBoe    A    G        0      0        2 
  19  chr19_54201313     ZGre    A    G        0      0        2 
  19  chr19_54201313     ZHar    A    G        1      2        2 
  19  chr19_54201313   Sample    A    G        0      0        2 
  19  chr19_54201799     AAsi    G    C        0      0        2 
  19  chr19_54201799     AKia    G    C        0      0        2 
  19  chr19_54201799     AOna    G    C      0.5      1        2 
  19  chr19_54201799     ASom    G    C        0      0        2 
  19  chr19_54201799     HCab    G    C        0      0        2 
  19  chr19_54201799     HPrz    G    C        0      0        2 
  19  chr19_54201799     ZBoe    G    C        0      0        2 
  19  chr19_54201799     ZGre    G    C        0      0        2 
  19  chr19_54201799     ZHar    G    C        0      0        2 
  19  chr19_54201799   Sample    G    C        0      0        2 
  19  chr19_54203874     AAsi    T    C        0      0        2 
  19  chr19_54203874     AKia    T    C        0      0        2 
  19  chr19_54203874     AOna    T    C        0      0        2 
  19  chr19_54203874     ASom    T    C        0      0        2 
  19  chr19_54203874     HCab    T    C        0      0        2 
  19  chr19_54203874     HPrz    T    C        0      0        2 
  19  chr19_54203874     ZBoe    T    C        0      0        2 
  19  chr19_54203874     ZGre    T    C        1      2        2 
  19  chr19_54203874     ZHar    T    C        0      0        2 
  19  chr19_54203874   Sample    T    C        0      0        2 
  19  chr19_54204194     AAsi    T    C        1      2        2 
  19  chr19_54204194     AKia    T    C      0.5      1        2 
  19  chr19_54204194     AOna    T    C        1      2        2 
  19  chr19_54204194     ASom    T    C        1      2        2 
  19  chr19_54204194     HCab    T    C        0      0        2 
  19  chr19_54204194     HPrz    T    C        0      0        2 
  19  chr19_54204194     ZBoe    T    C        0      0        2 
  19  chr19_54204194     ZGre    T    C        0      0        2 
  19  chr19_54204194     ZHar    T    C        0      0        2 
  19  chr19_54204194   Sample    T    C        0      0        2 
  19  chr19_54209260     AAsi    A    G        0      0        2 
  19  chr19_54209260     AKia    A    G        0      0        2 
  19  chr19_54209260     AOna    A    G        0      0        2 
  19  chr19_54209260     ASom    A    G      0.5      1        2 
  19  chr19_54209260     HCab    A    G        0      0        2 
  19  chr19_54209260     HPrz    A    G        0      0        2 
  19  chr19_54209260     ZBoe    A    G        0      0        2 
  19  chr19_54209260     ZGre    A    G        0      0        2 
  19  chr19_54209260     ZHar    A    G        0      0        2 
  19  chr19_54209260   Sample    A    G        0      0        2 
  19  chr19_54211389     AAsi    C    A        0      0        2 
  19  chr19_54211389     AKia    C    A        0      0        2 
  19  chr19_54211389     AOna    C    A        0      0        2 
  19  chr19_54211389     ASom    C    A        0      0        2 
  19  chr19_54211389     HCab    C    A        0      0        2 
  19  chr19_54211389     HPrz    C    A        0      0        2 
  19  chr19_54211389     ZBoe    C    A        1      2        2 
  19  chr19_54211389     ZGre    C    A        0      0        2 
  19  chr19_54211389     ZHar    C    A        0      0        2 
  19  chr19_54211389   Sample    C    A        0      0        2 
  19  chr19_54214063     AAsi    T    C        1      2        2 
  19  chr19_54214063     AKia    T    C        0      0        2 
  19  chr19_54214063     AOna    T    C        0      0        2 
  19  chr19_54214063     ASom    T    C        0      0        2 
  19  chr19_54214063     HCab    T    C        0      0        2 
  19  chr19_54214063     HPrz    T    C        0      0        2 
  19  chr19_54214063     ZBoe    T    C        0      0        2 
  19  chr19_54214063     ZGre    T    C        0      0        2 
  19  chr19_54214063     ZHar    T    C        0      0        2 
  19  chr19_54214063   Sample    T    C        0      0        2 
  19  chr19_54214271     AAsi    T    C        0      0        2 
  19  chr19_54214271     AKia    T    C        0      0        2 
  19  chr19_54214271     AOna    T    C        0      0        2 
  19  chr19_54214271     ASom    T    C        0      0        2 
  19  chr19_54214271     HCab    T    C        1      2        2 
  19  chr19_54214271     HPrz    T    C        1      2        2 
  19  chr19_54214271     ZBoe    T    C        0      0        2 
  19  chr19_54214271     ZGre    T    C        0      0        2 
  19  chr19_54214271     ZHar    T    C        0      0        2 
  19  chr19_54214271   Sample    T    C        1      2        2 
  19  chr19_54219459     AAsi    A    C        0      0        2 
  19  chr19_54219459     AKia    A    C        0      0        2 
  19  chr19_54219459     AOna    A    C        0      0        2 
  19  chr19_54219459     ASom    A    C        0      0        2 
  19  chr19_54219459     HCab    A    C        0      0        2 
  19  chr19_54219459     HPrz    A    C        0      0        2 
  19  chr19_54219459     ZBoe    A    C        0      0        2 
  19  chr19_54219459     ZGre    A    C        0      0        2 
  19  chr19_54219459     ZHar    A    C        1      2        2 
  19  chr19_54219459   Sample    A    C        0      0        2 
  19  chr19_54224385     AAsi    A    G        0      0        2 
  19  chr19_54224385     AKia    A    G        0      0        2 
  19  chr19_54224385     AOna    A    G        0      0        2 
  19  chr19_54224385     ASom    A    G        0      0        2 
  19  chr19_54224385     HCab    A    G        0      0        2 
  19  chr19_54224385     HPrz    A    G        0      0        2 
  19  chr19_54224385     ZBoe    A    G        0      0        2 
  19  chr19_54224385     ZGre    A    G        1      2        2 
  19  chr19_54224385     ZHar    A    G        0      0        2 
  19  chr19_54224385   Sample    A    G        0      0        2 
  19  chr19_54224554     AAsi    T    C        0      0        2 
  19  chr19_54224554     AKia    T    C        0      0        2 
  19  chr19_54224554     AOna    T    C        0      0        2 
  19  chr19_54224554     ASom    T    C        0      0        2 
  19  chr19_54224554     HCab    T    C        1      2        2 
  19  chr19_54224554     HPrz    T    C        1      2        2 
  19  chr19_54224554     ZBoe    T    C        0      0        2 
  19  chr19_54224554     ZGre    T    C        0      0        2 
  19  chr19_54224554     ZHar    T    C        0      0        2 
  19  chr19_54224554   Sample    T    C        1      2        2 
  19  chr19_54227900     AAsi    G    C        0      0        2 
  19  chr19_54227900     AKia    G    C        0      0        2 
  19  chr19_54227900     AOna    G    C      0.5      1        2 
  19  chr19_54227900     ASom    G    C        0      0        2 
  19  chr19_54227900     HCab    G    C        0      0        2 
  19  chr19_54227900     HPrz    G    C        0      0        2 
  19  chr19_54227900     ZBoe    G    C        0      0        2 
  19  chr19_54227900     ZGre    G    C        0      0        2 
  19  chr19_54227900     ZHar    G    C        0      0        2 
  19  chr19_54227900   Sample    G    C        0      0        2 
  19  chr19_54236983     AAsi    T    C        0      0        2 
  19  chr19_54236983     AKia    T    C        0      0        2 
  19  chr19_54236983     AOna    T    C        0      0        2 
  19  chr19_54236983     ASom    T    C        0      0        2 
  19  chr19_54236983     HCab    T    C        1      2        2 
  19  chr19_54236983     HPrz    T    C        1      2        2 
  19  chr19_54236983     ZBoe    T    C        0      0        2 
  19  chr19_54236983     ZGre    T    C        0      0        2 
  19  chr19_54236983     ZHar    T    C        0      0        2 
  19  chr19_54236983   Sample    T    C        1      2        2 
  19  chr19_54241033     AAsi    G    T        0      0        2 
  19  chr19_54241033     AKia    G    T        1      2        2 
  19  chr19_54241033     AOna    G    T      0.5      1        2 
  19  chr19_54241033     ASom    G    T        0      0        2 
  19  chr19_54241033     HCab    G    T        0      0        2 
  19  chr19_54241033     HPrz    G    T        0      0        2 
  19  chr19_54241033     ZBoe    G    T        0      0        2 
  19  chr19_54241033     ZGre    G    T        0      0        2 
  19  chr19_54241033     ZHar    G    T        0      0        2 
  19  chr19_54241033   Sample    G    T        0      0        2 
  19  chr19_54242260     AAsi    C    T        0      0        2 
  19  chr19_54242260     AKia    C    T        0      0        2 
  19  chr19_54242260     AOna    C    T        0      0        2 
  19  chr19_54242260     ASom    C    T        0      0        2 
  19  chr19_54242260     HCab    C    T        0      0        2 
  19  chr19_54242260     HPrz    C    T        0      0        2 
  19  chr19_54242260     ZBoe    C    T        1      2        2 
  19  chr19_54242260     ZGre    C    T        1      2        2 
  19  chr19_54242260     ZHar    C    T        1      2        2 
  19  chr19_54242260   Sample    C    T        0      0        2 
  19  chr19_54245721     AAsi    T    C        0      0        2 
  19  chr19_54245721     AKia    T    C        0      0        2 
  19  chr19_54245721     AOna    T    C        0      0        2 
  19  chr19_54245721     ASom    T    C        0      0        2 
  19  chr19_54245721     HCab    T    C        0      0        2 
  19  chr19_54245721     HPrz    T    C        0      0        2 
  19  chr19_54245721     ZBoe    T    C      0.5      1        2 
  19  chr19_54245721     ZGre    T    C        0      0        2 
  19  chr19_54245721     ZHar    T    C        0      0        2 
  19  chr19_54245721   Sample    T    C        0      0        2 
  19  chr19_54260987     AAsi    A    G        0      0        2 
  19  chr19_54260987     AKia    A    G        0      0        2 
  19  chr19_54260987     AOna    A    G        0      0        2 
  19  chr19_54260987     ASom    A    G        0      0        2 
  19  chr19_54260987     HCab    A    G        0      0        2 
  19  chr19_54260987     HPrz    A    G        0      0        2 
  19  chr19_54260987     ZBoe    A    G        0      0        2 
  19  chr19_54260987     ZGre    A    G        1      2        2 
  19  chr19_54260987     ZHar    A    G        0      0        2 
  19  chr19_54260987   Sample    A    G        0      0        2 
  19  chr19_54263103     AAsi    G    T        0      0        2 
  19  chr19_54263103     AKia    G    T        0      0        2 
  19  chr19_54263103     AOna    G    T        0      0        2 
  19  chr19_54263103     ASom    G    T        0      0        2 
  19  chr19_54263103     HCab    G    T        0      0        2 
  19  chr19_54263103     HPrz    G    T        0      0        2 
  19  chr19_54263103     ZBoe    G    T        1      2        2 
  19  chr19_54263103     ZGre    G    T        1      2        2 
  19  chr19_54263103     ZHar    G    T        1      2        2 
  19  chr19_54263103   Sample    G    T        0      0        2 
  19  chr19_54266944     AAsi    A    G        0      0        2 
  19  chr19_54266944     AKia    A    G        0      0        2 
  19  chr19_54266944     AOna    A    G        0      0        2 
  19  chr19_54266944     ASom    A    G        0      0        2 
  19  chr19_54266944     HCab    A    G        0      0        2 
  19  chr19_54266944     HPrz    A    G        0      0        2 
  19  chr19_54266944     ZBoe    A    G      0.5      1        2 
  19  chr19_54266944     ZGre    A    G        0      0        2 
  19  chr19_54266944     ZHar    A    G        0      0        2 
  19  chr19_54266944   Sample    A    G        0      0        2 
  19  chr19_54267569     AAsi    A    G        0      0        2 
  19  chr19_54267569     AKia    A    G      0.5      1        2 
  19  chr19_54267569     AOna    A    G        0      0        2 
  19  chr19_54267569     ASom    A    G        0      0        2 
  19  chr19_54267569     HCab    A    G        0      0        2 
  19  chr19_54267569     HPrz    A    G        0      0        2 
  19  chr19_54267569     ZBoe    A    G        0      0        2 
  19  chr19_54267569     ZGre    A    G        0      0        2 
  19  chr19_54267569     ZHar    A    G        0      0        2 
  19  chr19_54267569   Sample    A    G        0      0        2 
  19  chr19_54269916     AAsi    T    C        0      0        2 
  19  chr19_54269916     AKia    T    C        0      0        2 
  19  chr19_54269916     AOna    T    C        0      0        2 
  19  chr19_54269916     ASom    T    C        0      0        2 
  19  chr19_54269916     HCab    T    C        0      0        2 
  19  chr19_54269916     HPrz    T    C        0      0        2 
  19  chr19_54269916     ZBoe    T    C        0      0        2 
  19  chr19_54269916     ZGre    T    C        1      2        2 
  19  chr19_54269916     ZHar    T    C        0      0        2 
  19  chr19_54269916   Sample    T    C        0      0        2 
  19  chr19_54273535     AAsi    G    T        0      0        2 
  19  chr19_54273535     AKia    G    T        0      0        2 
  19  chr19_54273535     AOna    G    T        0      0        2 
  19  chr19_54273535     ASom    G    T        0      0        2 
  19  chr19_54273535     HCab    G    T      0.5      1        2 
  19  chr19_54273535     HPrz    G    T        0      0        2 
  19  chr19_54273535     ZBoe    G    T        0      0        2 
  19  chr19_54273535     ZGre    G    T        0      0        2 
  19  chr19_54273535     ZHar    G    T        0      0        2 
  19  chr19_54273535   Sample    G    T        0      0        2 
  19  chr19_54274963     AAsi    G    C        0      0        2 
  19  chr19_54274963     AKia    G    C        0      0        2 
  19  chr19_54274963     AOna    G    C        0      0        2 
  19  chr19_54274963     ASom    G    C        0      0        2 
  19  chr19_54274963     HCab    G    C        0      0        2 
  19  chr19_54274963     HPrz    G    C        0      0        2 
  19  chr19_54274963     ZBoe    G    C        0      0        2 
  19  chr19_54274963     ZGre    G    C        1      2        2 
  19  chr19_54274963     ZHar    G    C        0      0        2 
  19  chr19_54274963   Sample    G    C        0      0        2 
  19  chr19_54275917     AAsi    A    G        0      0        2 
  19  chr19_54275917     AKia    A    G        0      0        2 
  19  chr19_54275917     AOna    A    G        0      0        2 
  19  chr19_54275917     ASom    A    G        0      0        2 
  19  chr19_54275917     HCab    A    G        1      2        2 
  19  chr19_54275917     HPrz    A    G        0      0        2 
  19  chr19_54275917     ZBoe    A    G        0      0        2 
  19  chr19_54275917     ZGre    A    G        0      0        2 
  19  chr19_54275917     ZHar    A    G        0      0        2 
  19  chr19_54275917   Sample    A    G        1      2        2 
  19  chr19_54281369     AAsi    T    C        0      0        2 
  19  chr19_54281369     AKia    T    C        0      0        2 
  19  chr19_54281369     AOna    T    C        0      0        2 
  19  chr19_54281369     ASom    T    C        0      0        2 
  19  chr19_54281369     HCab    T    C        0      0        2 
  19  chr19_54281369     HPrz    T    C        0      0        2 
  19  chr19_54281369     ZBoe    T    C        0      0        2 
  19  chr19_54281369     ZGre    T    C        0      0        2 
  19  chr19_54281369     ZHar    T    C      0.5      1        2 
  19  chr19_54281369   Sample    T    C        0      0        2 
  19  chr19_54285507     AAsi    C    A        0      0        2 
  19  chr19_54285507     AKia    C    A        0      0        2 
  19  chr19_54285507     AOna    C    A        0      0        2 
  19  chr19_54285507     ASom    C    A        0      0        2 
  19  chr19_54285507     HCab    C    A        0      0        2 
  19  chr19_54285507     HPrz    C    A        0      0        2 
  19  chr19_54285507     ZBoe    C    A        0      0        2 
  19  chr19_54285507     ZGre    C    A        1      2        2 
  19  chr19_54285507     ZHar    C    A        0      0        2 
  19  chr19_54285507   Sample    C    A        0      0        2 
  19  chr19_54291249     AAsi    C    A        0      0        2 
  19  chr19_54291249     AKia    C    A        0      0        2 
  19  chr19_54291249     AOna    C    A        0      0        2 
  19  chr19_54291249     ASom    C    A        0      0        2 
  19  chr19_54291249     HCab    C    A        1      2        2 
  19  chr19_54291249     HPrz    C    A        1      2        2 
  19  chr19_54291249     ZBoe    C    A        0      0        2 
  19  chr19_54291249     ZGre    C    A        0      0        2 
  19  chr19_54291249     ZHar    C    A        0      0        2 
  19  chr19_54291249   Sample    C    A        1      2        2 
  19  chr19_54292083     AAsi    C    T        0      0        2 
  19  chr19_54292083     AKia    C    T        1      2        2 
  19  chr19_54292083     AOna    C    T        0      0        2 
  19  chr19_54292083     ASom    C    T        0      0        2 
  19  chr19_54292083     HCab    C    T        0      0        2 
  19  chr19_54292083     HPrz    C    T        0      0        2 
  19  chr19_54292083     ZBoe    C    T        0      0        2 
  19  chr19_54292083     ZGre    C    T        0      0        2 
  19  chr19_54292083     ZHar    C    T        0      0        2 
  19  chr19_54292083   Sample    C    T        0      0        2 
  19  chr19_54297937     AAsi    G    A        0      0        2 
  19  chr19_54297937     AKia    G    A        0      0        2 
  19  chr19_54297937     AOna    G    A      0.5      1        2 
  19  chr19_54297937     ASom    G    A        0      0        2 
  19  chr19_54297937     HCab    G    A        0      0        2 
  19  chr19_54297937     HPrz    G    A        0      0        2 
  19  chr19_54297937     ZBoe    G    A        0      0        2 
  19  chr19_54297937     ZGre    G    A        0      0        2 
  19  chr19_54297937     ZHar    G    A        0      0        2 
  19  chr19_54297937   Sample    G    A        0      0        2 
  19  chr19_54311041     AAsi    T    C        0      0        2 
  19  chr19_54311041     AKia    T    C        0      0        2 
  19  chr19_54311041     AOna    T    C        0      0        2 
  19  chr19_54311041     ASom    T    C        0      0        2 
  19  chr19_54311041     HCab    T    C        0      0        2 
  19  chr19_54311041     HPrz    T    C        1      2        2 
  19  chr19_54311041     ZBoe    T    C        0      0        2 
  19  chr19_54311041     ZGre    T    C        0      0        2 
  19  chr19_54311041     ZHar    T    C        0      0        2 
  19  chr19_54311041   Sample    T    C        0      0        2 
  19  chr19_54323980     AAsi    A    G        0      0        2 
  19  chr19_54323980     AKia    A    G        0      0        2 
  19  chr19_54323980     AOna    A    G        0      0        2 
  19  chr19_54323980     ASom    A    G        0      0        2 
  19  chr19_54323980     HCab    A    G        0      0        2 
  19  chr19_54323980     HPrz    A    G        0      0        2 
  19  chr19_54323980     ZBoe    A    G        0      0        2 
  19  chr19_54323980     ZGre    A    G        0      0        2 
  19  chr19_54323980     ZHar    A    G        1      2        2 
  19  chr19_54323980   Sample    A    G        0      0        2 
  19  chr19_54327644     AAsi    C    T        0      0        2 
  19  chr19_54327644     AKia    C    T        0      0        2 
  19  chr19_54327644     AOna    C    T        0      0        2 
  19  chr19_54327644     ASom    C    T        0      0        2 
  19  chr19_54327644     HCab    C    T        0      0        2 
  19  chr19_54327644     HPrz    C    T        0      0        2 
  19  chr19_54327644     ZBoe    C    T        1      2        2 
  19  chr19_54327644     ZGre    C    T        0      0        2 
  19  chr19_54327644     ZHar    C    T        0      0        2 
  19  chr19_54327644   Sample    C    T        0      0        2 
  19  chr19_54330004     AAsi    G    A        0      0        2 
  19  chr19_54330004     AKia    G    A        0      0        2 
  19  chr19_54330004     AOna    G    A        0      0        2 
  19  chr19_54330004     ASom    G    A        0      0        2 
  19  chr19_54330004     HCab    G    A        1      2        2 
  19  chr19_54330004     HPrz    G    A        1      2        2 
  19  chr19_54330004     ZBoe    G    A        0      0        2 
  19  chr19_54330004     ZGre    G    A        0      0        2 
  19  chr19_54330004     ZHar    G    A        0      0        2 
  19  chr19_54330004   Sample    G    A        1      2        2 
  19  chr19_54334026     AAsi    T    G        0      0        2 
  19  chr19_54334026     AKia    T    G        0      0        2 
  19  chr19_54334026     AOna    T    G        0      0        2 
  19  chr19_54334026     ASom    T    G        0      0        2 
  19  chr19_54334026     HCab    T    G        1      2        2 
  19  chr19_54334026     HPrz    T    G        1      2        2 
  19  chr19_54334026     ZBoe    T    G        0      0        2 
  19  chr19_54334026     ZGre    T    G        0      0        2 
  19  chr19_54334026     ZHar    T    G        0      0        2 
  19  chr19_54334026   Sample    T    G        1      2        2 
  19  chr19_54335379     AAsi    C    A        0      0        2 
  19  chr19_54335379     AKia    C    A        0      0        2 
  19  chr19_54335379     AOna    C    A        0      0        2 
  19  chr19_54335379     ASom    C    A        0      0        2 
  19  chr19_54335379     HCab    C    A        0      0        2 
  19  chr19_54335379     HPrz    C    A        1      2        2 
  19  chr19_54335379     ZBoe    C    A        0      0        2 
  19  chr19_54335379     ZGre    C    A        0      0        2 
  19  chr19_54335379     ZHar    C    A        0      0        2 
  19  chr19_54335379   Sample    C    A        0      0        2 
  19  chr19_54339056     AAsi    C    T        0      0        2 
  19  chr19_54339056     AKia    C    T        0      0        2 
  19  chr19_54339056     AOna    C    T        0      0        2 
  19  chr19_54339056     ASom    C    T        0      0        2 
  19  chr19_54339056     HCab    C    T        1      2        2 
  19  chr19_54339056     HPrz    C    T        1      2        2 
  19  chr19_54339056     ZBoe    C    T        0      0        2 
  19  chr19_54339056     ZGre    C    T        0      0        2 
  19  chr19_54339056     ZHar    C    T        0      0        2 
  19  chr19_54339056   Sample    C    T        1      2        2 
  19  chr19_54339882     AAsi    G    A        0      0        2 
  19  chr19_54339882     AKia    G    A        0      0        2 
  19  chr19_54339882     AOna    G    A      0.5      1        2 
  19  chr19_54339882     ASom    G    A        0      0        2 
  19  chr19_54339882     HCab    G    A        0      0        2 
  19  chr19_54339882     HPrz    G    A        0      0        2 
  19  chr19_54339882     ZBoe    G    A        0      0        2 
  19  chr19_54339882     ZGre    G    A        0      0        2 
  19  chr19_54339882     ZHar    G    A        0      0        2 
  19  chr19_54339882   Sample    G    A        0      0        2 
  19  chr19_54341077     AAsi    T    C      0.5      1        2 
  19  chr19_54341077     AKia    T    C        0      0        2 
  19  chr19_54341077     AOna    T    C        0      0        2 
  19  chr19_54341077     ASom    T    C        0      0        2 
  19  chr19_54341077     HCab    T    C        0      0        2 
  19  chr19_54341077     HPrz    T    C        0      0        2 
  19  chr19_54341077     ZBoe    T    C        0      0        2 
  19  chr19_54341077     ZGre    T    C        0      0        2 
  19  chr19_54341077     ZHar    T    C        0      0        2 
  19  chr19_54341077   Sample    T    C        1      2        2 
  19  chr19_54342138     AAsi    A    G        0      0        2 
  19  chr19_54342138     AKia    A    G        0      0        2 
  19  chr19_54342138     AOna    A    G        0      0        2 
  19  chr19_54342138     ASom    A    G        0      0        2 
  19  chr19_54342138     HCab    A    G        0      0        2 
  19  chr19_54342138     HPrz    A    G        0      0        2 
  19  chr19_54342138     ZBoe    A    G        0      0        2 
  19  chr19_54342138     ZGre    A    G        0      0        2 
  19  chr19_54342138     ZHar    A    G        1      2        2 
  19  chr19_54342138   Sample    A    G        0      0        2 
  19  chr19_54349116     AAsi    A    G        0      0        2 
  19  chr19_54349116     AKia    A    G        0      0        2 
  19  chr19_54349116     AOna    A    G        0      0        2 
  19  chr19_54349116     ASom    A    G        0      0        2 
  19  chr19_54349116     HCab    A    G        0      0        2 
  19  chr19_54349116     HPrz    A    G        0      0        2 
  19  chr19_54349116     ZBoe    A    G        0      0        2 
  19  chr19_54349116     ZGre    A    G        0      0        2 
  19  chr19_54349116     ZHar    A    G      0.5      1        2 
  19  chr19_54349116   Sample    A    G        0      0        2 
  19  chr19_54349547     AAsi    T    C        0      0        2 
  19  chr19_54349547     AKia    T    C        0      0        2 
  19  chr19_54349547     AOna    T    C        0      0        2 
  19  chr19_54349547     ASom    T    C        0      0        2 
  19  chr19_54349547     HCab    T    C        0      0        2 
  19  chr19_54349547     HPrz    T    C        0      0        2 
  19  chr19_54349547     ZBoe    T    C      0.5      1        2 
  19  chr19_54349547     ZGre    T    C        0      0        2 
  19  chr19_54349547     ZHar    T    C        0      0        2 
  19  chr19_54349547   Sample    T    C        0      0        2 
  19  chr19_54350197     AAsi    C    T        0      0        2 
  19  chr19_54350197     AKia    C    T        1      2        2 
  19  chr19_54350197     AOna    C    T        0      0        2 
  19  chr19_54350197     ASom    C    T        0      0        2 
  19  chr19_54350197     HCab    C    T        0      0        2 
  19  chr19_54350197     HPrz    C    T        0      0        2 
  19  chr19_54350197     ZBoe    C    T        0      0        2 
  19  chr19_54350197     ZGre    C    T        0      0        2 
  19  chr19_54350197     ZHar    C    T        0      0        2 
  19  chr19_54350197   Sample    C    T        0      0        2 
  19  chr19_54351844     AAsi    T    C        0      0        2 
  19  chr19_54351844     AKia    T    C        0      0        2 
  19  chr19_54351844     AOna    T    C        0      0        2 
  19  chr19_54351844     ASom    T    C        0      0        2 
  19  chr19_54351844     HCab    T    C      0.5      1        2 
  19  chr19_54351844     HPrz    T    C        1      2        2 
  19  chr19_54351844     ZBoe    T    C        0      0        2 
  19  chr19_54351844     ZGre    T    C        0      0        2 
  19  chr19_54351844     ZHar    T    C        0      0        2 
  19  chr19_54351844   Sample    T    C        1      2        2 
  19  chr19_54354437     AAsi    T    C        0      0        2 
  19  chr19_54354437     AKia    T    C        0      0        2 
  19  chr19_54354437     AOna    T    C        0      0        2 
  19  chr19_54354437     ASom    T    C        0      0        2 
  19  chr19_54354437     HCab    T    C        0      0        2 
  19  chr19_54354437     HPrz    T    C        0      0        2 
  19  chr19_54354437     ZBoe    T    C        0      0        2 
  19  chr19_54354437     ZGre    T    C        0      0        2 
  19  chr19_54354437     ZHar    T    C        1      2        2 
  19  chr19_54354437   Sample    T    C        0      0        2 
  19  chr19_54361040     AAsi    G    C        0      0        2 
  19  chr19_54361040     AKia    G    C        0      0        2 
  19  chr19_54361040     AOna    G    C        0      0        2 
  19  chr19_54361040     ASom    G    C        0      0        2 
  19  chr19_54361040     HCab    G    C        0      0        2 
  19  chr19_54361040     HPrz    G    C        0      0        2 
  19  chr19_54361040     ZBoe    G    C        0      0        2 
  19  chr19_54361040     ZGre    G    C      0.5      1        2 
  19  chr19_54361040     ZHar    G    C        0      0        2 
  19  chr19_54361040   Sample    G    C        0      0        2 
  19  chr19_54379519     AAsi    T    C        0      0        2 
  19  chr19_54379519     AKia    T    C        0      0        2 
  19  chr19_54379519     AOna    T    C        0      0        2 
  19  chr19_54379519     ASom    T    C        0      0        2 
  19  chr19_54379519     HCab    T    C        0      0        2 
  19  chr19_54379519     HPrz    T    C        0      0        2 
  19  chr19_54379519     ZBoe    T    C      0.5      1        2 
  19  chr19_54379519     ZGre    T    C        1      2        2 
  19  chr19_54379519     ZHar    T    C        0      0        2 
  19  chr19_54379519   Sample    T    C        0      0        2 
  19  chr19_54382020     AAsi    C    A        0      0        2 
  19  chr19_54382020     AKia    C    A        0      0        2 
  19  chr19_54382020     AOna    C    A        0      0        2 
  19  chr19_54382020     ASom    C    A        0      0        2 
  19  chr19_54382020     HCab    C    A        1      2        2 
  19  chr19_54382020     HPrz    C    A        1      2        2 
  19  chr19_54382020     ZBoe    C    A        0      0        2 
  19  chr19_54382020     ZGre    C    A        0      0        2 
  19  chr19_54382020     ZHar    C    A        0      0        2 
  19  chr19_54382020   Sample    C    A        1      2        2 
  19  chr19_54390472     AAsi    A    G        0      0        2 
  19  chr19_54390472     AKia    A    G        0      0        2 
  19  chr19_54390472     AOna    A    G        0      0        2 
  19  chr19_54390472     ASom    A    G        0      0        2 
  19  chr19_54390472     HCab    A    G        0      0        2 
  19  chr19_54390472     HPrz    A    G        0      0        2 
  19  chr19_54390472     ZBoe    A    G        0      0        2 
  19  chr19_54390472     ZGre    A    G        0      0        2 
  19  chr19_54390472     ZHar    A    G        1      2        2 
  19  chr19_54390472   Sample    A    G        0      0        2 
  19  chr19_54402896     AAsi    G    C        0      0        2 
  19  chr19_54402896     AKia    G    C        0      0        2 
  19  chr19_54402896     AOna    G    C        0      0        2 
  19  chr19_54402896     ASom    G    C        0      0        2 
  19  chr19_54402896     HCab    G    C        1      2        2 
  19  chr19_54402896     HPrz    G    C        1      2        2 
  19  chr19_54402896     ZBoe    G    C        0      0        2 
  19  chr19_54402896     ZGre    G    C        0      0        2 
  19  chr19_54402896     ZHar    G    C        0      0        2 
  19  chr19_54402896   Sample    G    C        1      2        2 
  19  chr19_54409801     AAsi    A    G        0      0        2 
  19  chr19_54409801     AKia    A    G        0      0        2 
  19  chr19_54409801     AOna    A    G        0      0        2 
  19  chr19_54409801     ASom    A    G        0      0        2 
  19  chr19_54409801     HCab    A    G        0      0        2 
  19  chr19_54409801     HPrz    A    G        0      0        2 
  19  chr19_54409801     ZBoe    A    G        0      0        2 
  19  chr19_54409801     ZGre    A    G        0      0        2 
  19  chr19_54409801     ZHar    A    G        1      2        2 
  19  chr19_54409801   Sample    A    G        0      0        2 
  19  chr19_54410014     AAsi    A    C        0      0        2 
  19  chr19_54410014     AKia    A    C        0      0        2 
  19  chr19_54410014     AOna    A    C        0      0        2 
  19  chr19_54410014     ASom    A    C        0      0        2 
  19  chr19_54410014     HCab    A    C        0      0        2 
  19  chr19_54410014     HPrz    A    C        0      0        2 
  19  chr19_54410014     ZBoe    A    C        0      0        2 
  19  chr19_54410014     ZGre    A    C        0      0        2 
  19  chr19_54410014     ZHar    A    C        1      2        2 
  19  chr19_54410014   Sample    A    C        0      0        2 
  19  chr19_54411823     AAsi    G    A        0      0        2 
  19  chr19_54411823     AKia    G    A        0      0        2 
  19  chr19_54411823     AOna    G    A        0      0        2 
  19  chr19_54411823     ASom    G    A        0      0        2 
  19  chr19_54411823     HCab    G    A        0      0        2 
  19  chr19_54411823     HPrz    G    A        0      0        2 
  19  chr19_54411823     ZBoe    G    A      0.5      1        2 
  19  chr19_54411823     ZGre    G    A        0      0        2 
  19  chr19_54411823     ZHar    G    A        0      0        2 
  19  chr19_54411823   Sample    G    A        0      0        2 
  19  chr19_54412331     AAsi    T    C        0      0        2 
  19  chr19_54412331     AKia    T    C        0      0        2 
  19  chr19_54412331     AOna    T    C      0.5      1        2 
  19  chr19_54412331     ASom    T    C        0      0        2 
  19  chr19_54412331     HCab    T    C        0      0        2 
  19  chr19_54412331     HPrz    T    C        0      0        2 
  19  chr19_54412331     ZBoe    T    C        0      0        2 
  19  chr19_54412331     ZGre    T    C        0      0        2 
  19  chr19_54412331     ZHar    T    C        0      0        2 
  19  chr19_54412331   Sample    T    C        0      0        2 
  19  chr19_54416330     AAsi    A    G        0      0        2 
  19  chr19_54416330     AKia    A    G        0      0        2 
  19  chr19_54416330     AOna    A    G        0      0        2 
  19  chr19_54416330     ASom    A    G        0      0        2 
  19  chr19_54416330     HCab    A    G        0      0        2 
  19  chr19_54416330     HPrz    A    G        0      0        2 
  19  chr19_54416330     ZBoe    A    G        0      0        2 
  19  chr19_54416330     ZGre    A    G        1      2        2 
  19  chr19_54416330     ZHar    A    G        0      0        2 
  19  chr19_54416330   Sample    A    G        0      0        2 
  19  chr19_54419213     AAsi    G    A        0      0        2 
  19  chr19_54419213     AKia    G    A        0      0        2 
  19  chr19_54419213     AOna    G    A        0      0        2 
  19  chr19_54419213     ASom    G    A        0      0        2 
  19  chr19_54419213     HCab    G    A      0.5      1        2 
  19  chr19_54419213     HPrz    G    A        0      0        2 
  19  chr19_54419213     ZBoe    G    A        0      0        2 
  19  chr19_54419213     ZGre    G    A        0      0        2 
  19  chr19_54419213     ZHar    G    A        0      0        2 
  19  chr19_54419213   Sample    G    A        0      0        2 
  19  chr19_54425322     AAsi    A    G        0      0        2 
  19  chr19_54425322     AKia    A    G      0.5      1        2 
  19  chr19_54425322     AOna    A    G        0      0        2 
  19  chr19_54425322     ASom    A    G        0      0        2 
  19  chr19_54425322     HCab    A    G        0      0        2 
  19  chr19_54425322     HPrz    A    G        0      0        2 
  19  chr19_54425322     ZBoe    A    G        0      0        2 
  19  chr19_54425322     ZGre    A    G        0      0        2 
  19  chr19_54425322     ZHar    A    G        0      0        2 
  19  chr19_54425322   Sample    A    G        0      0        2 
  19  chr19_54432678     AAsi    G    A        0      0        2 
  19  chr19_54432678     AKia    G    A        0      0        2 
  19  chr19_54432678     AOna    G    A        0      0        2 
  19  chr19_54432678     ASom    G    A        0      0        2 
  19  chr19_54432678     HCab    G    A        1      2        2 
  19  chr19_54432678     HPrz    G    A        1      2        2 
  19  chr19_54432678     ZBoe    G    A        0      0        2 
  19  chr19_54432678     ZGre    G    A        0      0        2 
  19  chr19_54432678     ZHar    G    A        0      0        2 
  19  chr19_54432678   Sample    G    A        1      2        2 
  19  chr19_54433547     AAsi    C    A        0      0        2 
  19  chr19_54433547     AKia    C    A        0      0        2 
  19  chr19_54433547     AOna    C    A        0      0        2 
  19  chr19_54433547     ASom    C    A        0      0        2 
  19  chr19_54433547     HCab    C    A        0      0        2 
  19  chr19_54433547     HPrz    C    A        0      0        2 
  19  chr19_54433547     ZBoe    C    A      0.5      1        2 
  19  chr19_54433547     ZGre    C    A        0      0        2 
  19  chr19_54433547     ZHar    C    A        0      0        2 
  19  chr19_54433547   Sample    C    A        0      0        2 
  19  chr19_54440370     AAsi    G    C        0      0        2 
  19  chr19_54440370     AKia    G    C        0      0        2 
  19  chr19_54440370     AOna    G    C        1      2        2 
  19  chr19_54440370     ASom    G    C        0      0        2 
  19  chr19_54440370     HCab    G    C        0      0        2 
  19  chr19_54440370     HPrz    G    C        0      0        2 
  19  chr19_54440370     ZBoe    G    C        0      0        2 
  19  chr19_54440370     ZGre    G    C        0      0        2 
  19  chr19_54440370     ZHar    G    C        0      0        2 
  19  chr19_54440370   Sample    G    C        0      0        2 
  19  chr19_54440735     AAsi    T    G        1      2        2 
  19  chr19_54440735     AKia    T    G        0      0        2 
  19  chr19_54440735     AOna    T    G        0      0        2 
  19  chr19_54440735     ASom    T    G        1      2        2 
  19  chr19_54440735     HCab    T    G        0      0        2 
  19  chr19_54440735     HPrz    T    G        0      0        2 
  19  chr19_54440735     ZBoe    T    G        0      0        2 
  19  chr19_54440735     ZGre    T    G        0      0        2 
  19  chr19_54440735     ZHar    T    G        0      0        2 
  19  chr19_54440735   Sample    T    G        0      0        2 
  19  chr19_54444086     AAsi    T    C        0      0        2 
  19  chr19_54444086     AKia    T    C        0      0        2 
  19  chr19_54444086     AOna    T    C        0      0        2 
  19  chr19_54444086     ASom    T    C        0      0        2 
  19  chr19_54444086     HCab    T    C        0      0        2 
  19  chr19_54444086     HPrz    T    C        0      0        2 
  19  chr19_54444086     ZBoe    T    C        0      0        2 
  19  chr19_54444086     ZGre    T    C        1      2        2 
  19  chr19_54444086     ZHar    T    C        0      0        2 
  19  chr19_54444086   Sample    T    C        0      0        2 
  19  chr19_54449916     AAsi    C    T        0      0        2 
  19  chr19_54449916     AKia    C    T        0      0        2 
  19  chr19_54449916     AOna    C    T        0      0        2 
  19  chr19_54449916     ASom    C    T        0      0        2 
  19  chr19_54449916     HCab    C    T        0      0        2 
  19  chr19_54449916     HPrz    C    T        0      0        2 
  19  chr19_54449916     ZBoe    C    T      0.5      1        2 
  19  chr19_54449916     ZGre    C    T        0      0        2 
  19  chr19_54449916     ZHar    C    T        0      0        2 
  19  chr19_54449916   Sample    C    T        0      0        2 
  19  chr19_54451289     AAsi    C    G        0      0        2 
  19  chr19_54451289     AKia    C    G        0      0        2 
  19  chr19_54451289     AOna    C    G      0.5      1        2 
  19  chr19_54451289     ASom    C    G        0      0        2 
  19  chr19_54451289     HCab    C    G        0      0        2 
  19  chr19_54451289     HPrz    C    G        0      0        2 
  19  chr19_54451289     ZBoe    C    G        0      0        2 
  19  chr19_54451289     ZGre    C    G        0      0        2 
  19  chr19_54451289     ZHar    C    G        0      0        2 
  19  chr19_54451289   Sample    C    G        0      0        2 
  19  chr19_54457382     AAsi    T    A        0      0        2 
  19  chr19_54457382     AKia    T    A        0      0        2 
  19  chr19_54457382     AOna    T    A        0      0        2 
  19  chr19_54457382     ASom    T    A        0      0        2 
  19  chr19_54457382     HCab    T    A        0      0        2 
  19  chr19_54457382     HPrz    T    A        0      0        2 
  19  chr19_54457382     ZBoe    T    A      0.5      1        2 
  19  chr19_54457382     ZGre    T    A        0      0        2 
  19  chr19_54457382     ZHar    T    A        0      0        2 
  19  chr19_54457382   Sample    T    A        0      0        2 
  19  chr19_54462113     AAsi    T    A        0      0        2 
  19  chr19_54462113     AKia    T    A        0      0        2 
  19  chr19_54462113     AOna    T    A        0      0        2 
  19  chr19_54462113     ASom    T    A        0      0        2 
  19  chr19_54462113     HCab    T    A        1      2        2 
  19  chr19_54462113     HPrz    T    A        1      2        2 
  19  chr19_54462113     ZBoe    T    A        0      0        2 
  19  chr19_54462113     ZGre    T    A        0      0        2 
  19  chr19_54462113     ZHar    T    A        0      0        2 
  19  chr19_54462113   Sample    T    A        1      2        2 
  19  chr19_54462219     AAsi    A    G        0      0        2 
  19  chr19_54462219     AKia    A    G        0      0        2 
  19  chr19_54462219     AOna    A    G        0      0        2 
  19  chr19_54462219     ASom    A    G        0      0        2 
  19  chr19_54462219     HCab    A    G        1      2        2 
  19  chr19_54462219     HPrz    A    G        1      2        2 
  19  chr19_54462219     ZBoe    A    G      0.5      1        2 
  19  chr19_54462219     ZGre    A    G        0      0        2 
  19  chr19_54462219     ZHar    A    G        0      0        2 
  19  chr19_54462219   Sample    A    G        1      2        2 
  19  chr19_54470353     AAsi    T    G        0      0        2 
  19  chr19_54470353     AKia    T    G        0      0        2 
  19  chr19_54470353     AOna    T    G        0      0        2 
  19  chr19_54470353     ASom    T    G        0      0        2 
  19  chr19_54470353     HCab    T    G        1      2        2 
  19  chr19_54470353     HPrz    T    G        1      2        2 
  19  chr19_54470353     ZBoe    T    G        0      0        2 
  19  chr19_54470353     ZGre    T    G        0      0        2 
  19  chr19_54470353     ZHar    T    G        0      0        2 
  19  chr19_54470353   Sample    T    G        1      2        2 
  19  chr19_54471505     AAsi    G    C        0      0        2 
  19  chr19_54471505     AKia    G    C        0      0        2 
  19  chr19_54471505     AOna    G    C        0      0        2 
  19  chr19_54471505     ASom    G    C        0      0        2 
  19  chr19_54471505     HCab    G    C        1      2        2 
  19  chr19_54471505     HPrz    G    C        1      2        2 
  19  chr19_54471505     ZBoe    G    C        0      0        2 
  19  chr19_54471505     ZGre    G    C        0      0        2 
  19  chr19_54471505     ZHar    G    C        0      0        2 
  19  chr19_54471505   Sample    G    C        1      2        2 
  19  chr19_54472072     AAsi    G    T        0      0        2 
  19  chr19_54472072     AKia    G    T        0      0        2 
  19  chr19_54472072     AOna    G    T        0      0        2 
  19  chr19_54472072     ASom    G    T        0      0        2 
  19  chr19_54472072     HCab    G    T        0      0        2 
  19  chr19_54472072     HPrz    G    T        0      0        2 
  19  chr19_54472072     ZBoe    G    T        0      0        2 
  19  chr19_54472072     ZGre    G    T        1      2        2 
  19  chr19_54472072     ZHar    G    T        0      0        2 
  19  chr19_54472072   Sample    G    T        0      0        2 
  19  chr19_54474295     AAsi    A    G        0      0        2 
  19  chr19_54474295     AKia    A    G        0      0        2 
  19  chr19_54474295     AOna    A    G        0      0        2 
  19  chr19_54474295     ASom    A    G        0      0        2 
  19  chr19_54474295     HCab    A    G        1      2        2 
  19  chr19_54474295     HPrz    A    G        1      2        2 
  19  chr19_54474295     ZBoe    A    G        0      0        2 
  19  chr19_54474295     ZGre    A    G        0      0        2 
  19  chr19_54474295     ZHar    A    G        0      0        2 
  19  chr19_54474295   Sample    A    G        1      2        2 
  19  chr19_54475832     AAsi    T    C        0      0        2 
  19  chr19_54475832     AKia    T    C      0.5      1        2 
  19  chr19_54475832     AOna    T    C        0      0        2 
  19  chr19_54475832     ASom    T    C        0      0        2 
  19  chr19_54475832     HCab    T    C        0      0        2 
  19  chr19_54475832     HPrz    T    C        0      0        2 
  19  chr19_54475832     ZBoe    T    C        0      0        2 
  19  chr19_54475832     ZGre    T    C        0      0        2 
  19  chr19_54475832     ZHar    T    C        0      0        2 
  19  chr19_54475832   Sample    T    C        0      0        2 
  19  chr19_54478246     AAsi    C    A        0      0        2 
  19  chr19_54478246     AKia    C    A      0.5      1        2 
  19  chr19_54478246     AOna    C    A        1      2        2 
  19  chr19_54478246     ASom    C    A        0      0        2 
  19  chr19_54478246     HCab    C    A        0      0        2 
  19  chr19_54478246     HPrz    C    A        0      0        2 
  19  chr19_54478246     ZBoe    C    A        0      0        2 
  19  chr19_54478246     ZGre    C    A        0      0        2 
  19  chr19_54478246     ZHar    C    A        0      0        2 
  19  chr19_54478246   Sample    C    A        0      0        2 
  19  chr19_54479590     AAsi    G    A        0      0        2 
  19  chr19_54479590     AKia    G    A        0      0        2 
  19  chr19_54479590     AOna    G    A        0      0        2 
  19  chr19_54479590     ASom    G    A        0      0        2 
  19  chr19_54479590     HCab    G    A        0      0        2 
  19  chr19_54479590     HPrz    G    A        0      0        2 
  19  chr19_54479590     ZBoe    G    A      0.5      1        2 
  19  chr19_54479590     ZGre    G    A        1      2        2 
  19  chr19_54479590     ZHar    G    A        0      0        2 
  19  chr19_54479590   Sample    G    A        0      0        2 
  19  chr19_54481605     AAsi    G    A        0      0        2 
  19  chr19_54481605     AKia    G    A        0      0        2 
  19  chr19_54481605     AOna    G    A        0      0        2 
  19  chr19_54481605     ASom    G    A        1      2        2 
  19  chr19_54481605     HCab    G    A        0      0        2 
  19  chr19_54481605     HPrz    G    A        0      0        2 
  19  chr19_54481605     ZBoe    G    A        0      0        2 
  19  chr19_54481605     ZGre    G    A        0      0        2 
  19  chr19_54481605     ZHar    G    A        0      0        2 
  19  chr19_54481605   Sample    G    A        0      0        2 
  19  chr19_54488306     AAsi    T    C        0      0        2 
  19  chr19_54488306     AKia    T    C        0      0        2 
  19  chr19_54488306     AOna    T    C        0      0        2 
  19  chr19_54488306     ASom    T    C        0      0        2 
  19  chr19_54488306     HCab    T    C        0      0        2 
  19  chr19_54488306     HPrz    T    C      0.5      1        2 
  19  chr19_54488306     ZBoe    T    C        0      0        2 
  19  chr19_54488306     ZGre    T    C        0      0        2 
  19  chr19_54488306     ZHar    T    C        0      0        2 
  19  chr19_54488306   Sample    T    C        0      0        2 
  19  chr19_54491083     AAsi    G    A        0      0        2 
  19  chr19_54491083     AKia    G    A        0      0        2 
  19  chr19_54491083     AOna    G    A        0      0        2 
  19  chr19_54491083     ASom    G    A        0      0        2 
  19  chr19_54491083     HCab    G    A        1      2        2 
  19  chr19_54491083     HPrz    G    A        1      2        2 
  19  chr19_54491083     ZBoe    G    A        0      0        2 
  19  chr19_54491083     ZGre    G    A        0      0        2 
  19  chr19_54491083     ZHar    G    A        0      0        2 
  19  chr19_54491083   Sample    G    A        1      2        2 
  19  chr19_54494373     AAsi    A    G        0      0        2 
  19  chr19_54494373     AKia    A    G      0.5      1        2 
  19  chr19_54494373     AOna    A    G        0      0        2 
  19  chr19_54494373     ASom    A    G        0      0        2 
  19  chr19_54494373     HCab    A    G        0      0        2 
  19  chr19_54494373     HPrz    A    G      0.5      1        2 
  19  chr19_54494373     ZBoe    A    G        0      0        2 
  19  chr19_54494373     ZGre    A    G        0      0        2 
  19  chr19_54494373     ZHar    A    G        0      0        2 
  19  chr19_54494373   Sample    A    G        0      0        2 
  19  chr19_54507678     AAsi    A    G        0      0        2 
  19  chr19_54507678     AKia    A    G        0      0        2 
  19  chr19_54507678     AOna    A    G        0      0        2 
  19  chr19_54507678     ASom    A    G        0      0        2 
  19  chr19_54507678     HCab    A    G      0.5      1        2 
  19  chr19_54507678     HPrz    A    G        0      0        2 
  19  chr19_54507678     ZBoe    A    G        0      0        2 
  19  chr19_54507678     ZGre    A    G        0      0        2 
  19  chr19_54507678     ZHar    A    G        0      0        2 
  19  chr19_54507678   Sample    A    G        0      0        2 
  19  chr19_54508056     AAsi    T    G        0      0        2 
  19  chr19_54508056     AKia    T    G        0      0        2 
  19  chr19_54508056     AOna    T    G        0      0        2 
  19  chr19_54508056     ASom    T    G        0      0        2 
  19  chr19_54508056     HCab    T    G        1      2        2 
  19  chr19_54508056     HPrz    T    G        1      2        2 
  19  chr19_54508056     ZBoe    T    G        0      0        2 
  19  chr19_54508056     ZGre    T    G        0      0        2 
  19  chr19_54508056     ZHar    T    G        0      0        2 
  19  chr19_54508056   Sample    T    G        1      2        2 
  19  chr19_54509535     AAsi    A    G        0      0        2 
  19  chr19_54509535     AKia    A    G        0      0        2 
  19  chr19_54509535     AOna    A    G        0      0        2 
  19  chr19_54509535     ASom    A    G        0      0        2 
  19  chr19_54509535     HCab    A    G        1      2        2 
  19  chr19_54509535     HPrz    A    G        1      2        2 
  19  chr19_54509535     ZBoe    A    G        0      0        2 
  19  chr19_54509535     ZGre    A    G        0      0        2 
  19  chr19_54509535     ZHar    A    G        0      0        2 
  19  chr19_54509535   Sample    A    G        1      2        2 
  19  chr19_54515193     AAsi    G    A        0      0        2 
  19  chr19_54515193     AKia    G    A        0      0        2 
  19  chr19_54515193     AOna    G    A        0      0        2 
  19  chr19_54515193     ASom    G    A        0      0        2 
  19  chr19_54515193     HCab    G    A        1      2        2 
  19  chr19_54515193     HPrz    G    A        1      2        2 
  19  chr19_54515193     ZBoe    G    A        0      0        2 
  19  chr19_54515193     ZGre    G    A        0      0        2 
  19  chr19_54515193     ZHar    G    A        0      0        2 
  19  chr19_54515193   Sample    G    A        1      2        2 
  19  chr19_54521085     AAsi    T    G        0      0        2 
  19  chr19_54521085     AKia    T    G        0      0        2 
  19  chr19_54521085     AOna    T    G        0      0        2 
  19  chr19_54521085     ASom    T    G        0      0        2 
  19  chr19_54521085     HCab    T    G        1      2        2 
  19  chr19_54521085     HPrz    T    G        1      2        2 
  19  chr19_54521085     ZBoe    T    G        0      0        2 
  19  chr19_54521085     ZGre    T    G        0      0        2 
  19  chr19_54521085     ZHar    T    G        0      0        2 
  19  chr19_54521085   Sample    T    G        1      2        2 
  19  chr19_54524941     AAsi    G    T        0      0        2 
  19  chr19_54524941     AKia    G    T        0      0        2 
  19  chr19_54524941     AOna    G    T        0      0        2 
  19  chr19_54524941     ASom    G    T        0      0        2 
  19  chr19_54524941     HCab    G    T        0      0        2 
  19  chr19_54524941     HPrz    G    T        0      0        2 
  19  chr19_54524941     ZBoe    G    T      0.5      1        2 
  19  chr19_54524941     ZGre    G    T        1      2        2 
  19  chr19_54524941     ZHar    G    T        0      0        2 
  19  chr19_54524941   Sample    G    T        0      0        2 
  19  chr19_54530047     AAsi    C    T        0      0        2 
  19  chr19_54530047     AKia    C    T        0      0        2 
  19  chr19_54530047     AOna    C    T        0      0        2 
  19  chr19_54530047     ASom    C    T        0      0        2 
  19  chr19_54530047     HCab    C    T        1      2        2 
  19  chr19_54530047     HPrz    C    T        1      2        2 
  19  chr19_54530047     ZBoe    C    T        0      0        2 
  19  chr19_54530047     ZGre    C    T        0      0        2 
  19  chr19_54530047     ZHar    C    T        0      0        2 
  19  chr19_54530047   Sample    C    T        1      2        2 
  19  chr19_54530058     AAsi    G    A        0      0        2 
  19  chr19_54530058     AKia    G    A        0      0        2 
  19  chr19_54530058     AOna    G    A        0      0        2 
  19  chr19_54530058     ASom    G    A        0      0        2 
  19  chr19_54530058     HCab    G    A        1      2        2 
  19  chr19_54530058     HPrz    G    A        1      2        2 
  19  chr19_54530058     ZBoe    G    A        0      0        2 
  19  chr19_54530058     ZGre    G    A        0      0        2 
  19  chr19_54530058     ZHar    G    A        0      0        2 
  19  chr19_54530058   Sample    G    A        1      2        2 
  19  chr19_54549170     AAsi    C    T        0      0        2 
  19  chr19_54549170     AKia    C    T        0      0        2 
  19  chr19_54549170     AOna    C    T        0      0        2 
  19  chr19_54549170     ASom    C    T        0      0        2 
  19  chr19_54549170     HCab    C    T        0      0        2 
  19  chr19_54549170     HPrz    C    T        0      0        2 
  19  chr19_54549170     ZBoe    C    T        1      2        2 
  19  chr19_54549170     ZGre    C    T        1      2        2 
  19  chr19_54549170     ZHar    C    T        1      2        2 
  19  chr19_54549170   Sample    C    T        0      0        2 
  19  chr19_54551692     AAsi    T    C        0      0        2 
  19  chr19_54551692     AKia    T    C        0      0        2 
  19  chr19_54551692     AOna    T    C        0      0        2 
  19  chr19_54551692     ASom    T    C        0      0        2 
  19  chr19_54551692     HCab    T    C        0      0        2 
  19  chr19_54551692     HPrz    T    C        0      0        2 
  19  chr19_54551692     ZBoe    T    C        0      0        2 
  19  chr19_54551692     ZGre    T    C        0      0        2 
  19  chr19_54551692     ZHar    T    C        1      2        2 
  19  chr19_54551692   Sample    T    C        0      0        2 
  19  chr19_54558291     AAsi    A    G        0      0        2 
  19  chr19_54558291     AKia    A    G        0      0        2 
  19  chr19_54558291     AOna    A    G        0      0        2 
  19  chr19_54558291     ASom    A    G        0      0        2 
  19  chr19_54558291     HCab    A    G        1      2        2 
  19  chr19_54558291     HPrz    A    G        1      2        2 
  19  chr19_54558291     ZBoe    A    G        0      0        2 
  19  chr19_54558291     ZGre    A    G        0      0        2 
  19  chr19_54558291     ZHar    A    G        0      0        2 
  19  chr19_54558291   Sample    A    G        1      2        2 
  19  chr19_54563789     AAsi    G    A        0      0        2 
  19  chr19_54563789     AKia    G    A        0      0        2 
  19  chr19_54563789     AOna    G    A        0      0        2 
  19  chr19_54563789     ASom    G    A        0      0        2 
  19  chr19_54563789     HCab    G    A        0      0        2 
  19  chr19_54563789     HPrz    G    A        0      0        2 
  19  chr19_54563789     ZBoe    G    A        0      0        2 
  19  chr19_54563789     ZGre    G    A        0      0        2 
  19  chr19_54563789     ZHar    G    A        1      2        2 
  19  chr19_54563789   Sample    G    A        0      0        2 
  19  chr19_54567031     AAsi    G    A        0      0        2 
  19  chr19_54567031     AKia    G    A        0      0        2 
  19  chr19_54567031     AOna    G    A        0      0        2 
  19  chr19_54567031     ASom    G    A        0      0        2 
  19  chr19_54567031     HCab    G    A        1      2        2 
  19  chr19_54567031     HPrz    G    A        1      2        2 
  19  chr19_54567031     ZBoe    G    A        0      0        2 
  19  chr19_54567031     ZGre    G    A        0      0        2 
  19  chr19_54567031     ZHar    G    A        0      0        2 
  19  chr19_54567031   Sample    G    A        1      2        2 
  19  chr19_54569543     AAsi    T    C        0      0        2 
  19  chr19_54569543     AKia    T    C        0      0        2 
  19  chr19_54569543     AOna    T    C        0      0        2 
  19  chr19_54569543     ASom    T    C        0      0        2 
  19  chr19_54569543     HCab    T    C        1      2        2 
  19  chr19_54569543     HPrz    T    C        1      2        2 
  19  chr19_54569543     ZBoe    T    C        0      0        2 
  19  chr19_54569543     ZGre    T    C        0      0        2 
  19  chr19_54569543     ZHar    T    C        0      0        2 
  19  chr19_54569543   Sample    T    C        1      2        2 
  19  chr19_54571688     AAsi    G    T        0      0        2 
  19  chr19_54571688     AKia    G    T        0      0        2 
  19  chr19_54571688     AOna    G    T        0      0        2 
  19  chr19_54571688     ASom    G    T        0      0        2 
  19  chr19_54571688     HCab    G    T        0      0        2 
  19  chr19_54571688     HPrz    G    T        0      0        2 
  19  chr19_54571688     ZBoe    G    T        0      0        2 
  19  chr19_54571688     ZGre    G    T        1      2        2 
  19  chr19_54571688     ZHar    G    T        0      0        2 
  19  chr19_54571688   Sample    G    T        0      0        2 
  19  chr19_54572464     AAsi    C    A        0      0        2 
  19  chr19_54572464     AKia    C    A        0      0        2 
  19  chr19_54572464     AOna    C    A        0      0        2 
  19  chr19_54572464     ASom    C    A        0      0        2 
  19  chr19_54572464     HCab    C    A        0      0        2 
  19  chr19_54572464     HPrz    C    A        0      0        2 
  19  chr19_54572464     ZBoe    C    A        0      0        2 
  19  chr19_54572464     ZGre    C    A        1      2        2 
  19  chr19_54572464     ZHar    C    A        0      0        2 
  19  chr19_54572464   Sample    C    A        0      0        2 
  19  chr19_54573129     AAsi    G    A        0      0        2 
  19  chr19_54573129     AKia    G    A        0      0        2 
  19  chr19_54573129     AOna    G    A        0      0        2 
  19  chr19_54573129     ASom    G    A        0      0        2 
  19  chr19_54573129     HCab    G    A      0.5      1        2 
  19  chr19_54573129     HPrz    G    A      0.5      1        2 
  19  chr19_54573129     ZBoe    G    A        0      0        2 
  19  chr19_54573129     ZGre    G    A        0      0        2 
  19  chr19_54573129     ZHar    G    A        0      0        2 
  19  chr19_54573129   Sample    G    A        1      2        2 
  19  chr19_54574242     AAsi    T    A        0      0        2 
  19  chr19_54574242     AKia    T    A        0      0        2 
  19  chr19_54574242     AOna    T    A        0      0        2 
  19  chr19_54574242     ASom    T    A        0      0        2 
  19  chr19_54574242     HCab    T    A        1      2        2 
  19  chr19_54574242     HPrz    T    A        1      2        2 
  19  chr19_54574242     ZBoe    T    A        0      0        2 
  19  chr19_54574242     ZGre    T    A        0      0        2 
  19  chr19_54574242     ZHar    T    A        0      0        2 
  19  chr19_54574242   Sample    T    A        1      2        2 
  19  chr19_54579468     AAsi    T    C        0      0        2 
  19  chr19_54579468     AKia    T    C        0      0        2 
  19  chr19_54579468     AOna    T    C        0      0        2 
  19  chr19_54579468     ASom    T    C        0      0        2 
  19  chr19_54579468     HCab    T    C      0.5      1        2 
  19  chr19_54579468     HPrz    T    C      0.5      1        2 
  19  chr19_54579468     ZBoe    T    C        0      0        2 
  19  chr19_54579468     ZGre    T    C        0      0        2 
  19  chr19_54579468     ZHar    T    C        0      0        2 
  19  chr19_54579468   Sample    T    C        0      0        2 
  19  chr19_54587574     AAsi    C    A        1      2        2 
  19  chr19_54587574     AKia    C    A        0      0        2 
  19  chr19_54587574     AOna    C    A        0      0        2 
  19  chr19_54587574     ASom    C    A        1      2        2 
  19  chr19_54587574     HCab    C    A        0      0        2 
  19  chr19_54587574     HPrz    C    A        0      0        2 
  19  chr19_54587574     ZBoe    C    A        0      0        2 
  19  chr19_54587574     ZGre    C    A        0      0        2 
  19  chr19_54587574     ZHar    C    A        0      0        2 
  19  chr19_54587574   Sample    C    A        0      0        2 
  19  chr19_54589047     AAsi    T    C        0      0        2 
  19  chr19_54589047     AKia    T    C        0      0        2 
  19  chr19_54589047     AOna    T    C        0      0        2 
  19  chr19_54589047     ASom    T    C        0      0        2 
  19  chr19_54589047     HCab    T    C        0      0        2 
  19  chr19_54589047     HPrz    T    C        0      0        2 
  19  chr19_54589047     ZBoe    T    C        0      0        2 
  19  chr19_54589047     ZGre    T    C        1      2        2 
  19  chr19_54589047     ZHar    T    C        0      0        2 
  19  chr19_54589047   Sample    T    C        0      0        2 
  19  chr19_54601876     AAsi    A    G        1      2        2 
  19  chr19_54601876     AKia    A    G        0      0        2 
  19  chr19_54601876     AOna    A    G        0      0        2 
  19  chr19_54601876     ASom    A    G        1      2        2 
  19  chr19_54601876     HCab    A    G        0      0        2 
  19  chr19_54601876     HPrz    A    G        0      0        2 
  19  chr19_54601876     ZBoe    A    G        0      0        2 
  19  chr19_54601876     ZGre    A    G        0      0        2 
  19  chr19_54601876     ZHar    A    G        0      0        2 
  19  chr19_54601876   Sample    A    G        0      0        2 
  19  chr19_54620986     AAsi    T    C        0      0        2 
  19  chr19_54620986     AKia    T    C        0      0        2 
  19  chr19_54620986     AOna    T    C        0      0        2 
  19  chr19_54620986     ASom    T    C        0      0        2 
  19  chr19_54620986     HCab    T    C        0      0        2 
  19  chr19_54620986     HPrz    T    C        0      0        2 
  19  chr19_54620986     ZBoe    T    C      0.5      1        2 
  19  chr19_54620986     ZGre    T    C        0      0        2 
  19  chr19_54620986     ZHar    T    C        0      0        2 
  19  chr19_54620986   Sample    T    C        0      0        2 
  19  chr19_54623898     AAsi    A    G        0      0        2 
  19  chr19_54623898     AKia    A    G        0      0        2 
  19  chr19_54623898     AOna    A    G        0      0        2 
  19  chr19_54623898     ASom    A    G        0      0        2 
  19  chr19_54623898     HCab    A    G      0.5      1        2 
  19  chr19_54623898     HPrz    A    G      0.5      1        2 
  19  chr19_54623898     ZBoe    A    G        0      0        2 
  19  chr19_54623898     ZGre    A    G        0      0        2 
  19  chr19_54623898     ZHar    A    G        0      0        2 
  19  chr19_54623898   Sample    A    G        0      0        2 
  19  chr19_54626896     AAsi    C    G        0      0        2 
  19  chr19_54626896     AKia    C    G        0      0        2 
  19  chr19_54626896     AOna    C    G        0      0        2 
  19  chr19_54626896     ASom    C    G        0      0        2 
  19  chr19_54626896     HCab    C    G        1      2        2 
  19  chr19_54626896     HPrz    C    G        1      2        2 
  19  chr19_54626896     ZBoe    C    G        0      0        2 
  19  chr19_54626896     ZGre    C    G        0      0        2 
  19  chr19_54626896     ZHar    C    G        0      0        2 
  19  chr19_54626896   Sample    C    G        1      2        2 
  19  chr19_54627251     AAsi    C    G        0      0        2 
  19  chr19_54627251     AKia    C    G        0      0        2 
  19  chr19_54627251     AOna    C    G        0      0        2 
  19  chr19_54627251     ASom    C    G        0      0        2 
  19  chr19_54627251     HCab    C    G        0      0        2 
  19  chr19_54627251     HPrz    C    G        0      0        2 
  19  chr19_54627251     ZBoe    C    G        0      0        2 
  19  chr19_54627251     ZGre    C    G        0      0        2 
  19  chr19_54627251     ZHar    C    G        1      2        2 
  19  chr19_54627251   Sample    C    G        0      0        2 
  19  chr19_54629902     AAsi    C    T        0      0        2 
  19  chr19_54629902     AKia    C    T        0      0        2 
  19  chr19_54629902     AOna    C    T        1      2        2 
  19  chr19_54629902     ASom    C    T        0      0        2 
  19  chr19_54629902     HCab    C    T        1      2        2 
  19  chr19_54629902     HPrz    C    T        1      2        2 
  19  chr19_54629902     ZBoe    C    T        0      0        2 
  19  chr19_54629902     ZGre    C    T        0      0        2 
  19  chr19_54629902     ZHar    C    T        0      0        2 
  19  chr19_54629902   Sample    C    T        1      2        2 
  19  chr19_54633549     AAsi    T    C        0      0        2 
  19  chr19_54633549     AKia    T    C        0      0        2 
  19  chr19_54633549     AOna    T    C        0      0        2 
  19  chr19_54633549     ASom    T    C        0      0        2 
  19  chr19_54633549     HCab    T    C        1      2        2 
  19  chr19_54633549     HPrz    T    C        1      2        2 
  19  chr19_54633549     ZBoe    T    C        0      0        2 
  19  chr19_54633549     ZGre    T    C        0      0        2 
  19  chr19_54633549     ZHar    T    C        0      0        2 
  19  chr19_54633549   Sample    T    C        1      2        2 
  19  chr19_54640993     AAsi    A    G        0      0        2 
  19  chr19_54640993     AKia    A    G        0      0        2 
  19  chr19_54640993     AOna    A    G        0      0        2 
  19  chr19_54640993     ASom    A    G        0      0        2 
  19  chr19_54640993     HCab    A    G        1      2        2 
  19  chr19_54640993     HPrz    A    G        1      2        2 
  19  chr19_54640993     ZBoe    A    G        0      0        2 
  19  chr19_54640993     ZGre    A    G        0      0        2 
  19  chr19_54640993     ZHar    A    G        0      0        2 
  19  chr19_54640993   Sample    A    G        1      2        2 
  19  chr19_54643389     AAsi    T    C        0      0        2 
  19  chr19_54643389     AKia    T    C        0      0        2 
  19  chr19_54643389     AOna    T    C        0      0        2 
  19  chr19_54643389     ASom    T    C        0      0        2 
  19  chr19_54643389     HCab    T    C        0      0        2 
  19  chr19_54643389     HPrz    T    C        0      0        2 
  19  chr19_54643389     ZBoe    T    C      0.5      1        2 
  19  chr19_54643389     ZGre    T    C        0      0        2 
  19  chr19_54643389     ZHar    T    C        0      0        2 
  19  chr19_54643389   Sample    T    C        0      0        2 
  19  chr19_54645089     AAsi    G    A        0      0        2 
  19  chr19_54645089     AKia    G    A        0      0        2 
  19  chr19_54645089     AOna    G    A        0      0        2 
  19  chr19_54645089     ASom    G    A        0      0        2 
  19  chr19_54645089     HCab    G    A        0      0        2 
  19  chr19_54645089     HPrz    G    A        0      0        2 
  19  chr19_54645089     ZBoe    G    A      0.5      1        2 
  19  chr19_54645089     ZGre    G    A        0      0        2 
  19  chr19_54645089     ZHar    G    A        0      0        2 
  19  chr19_54645089   Sample    G    A        0      0        2 
  19  chr19_54647054     AAsi    A    G        0      0        2 
  19  chr19_54647054     AKia    A    G        0      0        2 
  19  chr19_54647054     AOna    A    G        0      0        2 
  19  chr19_54647054     ASom    A    G        0      0        2 
  19  chr19_54647054     HCab    A    G        0      0        2 
  19  chr19_54647054     HPrz    A    G      0.5      1        2 
  19  chr19_54647054     ZBoe    A    G        0      0        2 
  19  chr19_54647054     ZGre    A    G        0      0        2 
  19  chr19_54647054     ZHar    A    G        0      0        2 
  19  chr19_54647054   Sample    A    G        0      0        2 
  19  chr19_54651696     AAsi    T    C        0      0        2 
  19  chr19_54651696     AKia    T    C        0      0        2 
  19  chr19_54651696     AOna    T    C        0      0        2 
  19  chr19_54651696     ASom    T    C        0      0        2 
  19  chr19_54651696     HCab    T    C        0      0        2 
  19  chr19_54651696     HPrz    T    C      0.5      1        2 
  19  chr19_54651696     ZBoe    T    C        0      0        2 
  19  chr19_54651696     ZGre    T    C        0      0        2 
  19  chr19_54651696     ZHar    T    C        0      0        2 
  19  chr19_54651696   Sample    T    C        0      0        2 
  19  chr19_54655389     AAsi    C    A        0      0        2 
  19  chr19_54655389     AKia    C    A        0      0        2 
  19  chr19_54655389     AOna    C    A        0      0        2 
  19  chr19_54655389     ASom    C    A        0      0        2 
  19  chr19_54655389     HCab    C    A        1      2        2 
  19  chr19_54655389     HPrz    C    A        1      2        2 
  19  chr19_54655389     ZBoe    C    A        0      0        2 
  19  chr19_54655389     ZGre    C    A        0      0        2 
  19  chr19_54655389     ZHar    C    A        0      0        2 
  19  chr19_54655389   Sample    C    A        1      2        2 
  19  chr19_54661029     AAsi    A    G        0      0        2 
  19  chr19_54661029     AKia    A    G        0      0        2 
  19  chr19_54661029     AOna    A    G        0      0        2 
  19  chr19_54661029     ASom    A    G        0      0        2 
  19  chr19_54661029     HCab    A    G        1      2        2 
  19  chr19_54661029     HPrz    A    G        1      2        2 
  19  chr19_54661029     ZBoe    A    G        0      0        2 
  19  chr19_54661029     ZGre    A    G        0      0        2 
  19  chr19_54661029     ZHar    A    G        0      0        2 
  19  chr19_54661029   Sample    A    G        1      2        2 
  19  chr19_54672032     AAsi    T    C        0      0        2 
  19  chr19_54672032     AKia    T    C        0      0        2 
  19  chr19_54672032     AOna    T    C        0      0        2 
  19  chr19_54672032     ASom    T    C        0      0        2 
  19  chr19_54672032     HCab    T    C      0.5      1        2 
  19  chr19_54672032     HPrz    T    C        0      0        2 
  19  chr19_54672032     ZBoe    T    C        0      0        2 
  19  chr19_54672032     ZGre    T    C        0      0        2 
  19  chr19_54672032     ZHar    T    C        0      0        2 
  19  chr19_54672032   Sample    T    C        0      0        2 
  19  chr19_54674815     AAsi    T    C        0      0        2 
  19  chr19_54674815     AKia    T    C        0      0        2 
  19  chr19_54674815     AOna    T    C        0      0        2 
  19  chr19_54674815     ASom    T    C        0      0        2 
  19  chr19_54674815     HCab    T    C        1      2        2 
  19  chr19_54674815     HPrz    T    C        1      2        2 
  19  chr19_54674815     ZBoe    T    C        0      0        2 
  19  chr19_54674815     ZGre    T    C        0      0        2 
  19  chr19_54674815     ZHar    T    C        0      0        2 
  19  chr19_54674815   Sample    T    C        1      2        2 
  19  chr19_54675722     AAsi    T    C        0      0        2 
  19  chr19_54675722     AKia    T    C        1      2        2 
  19  chr19_54675722     AOna    T    C        1      2        2 
  19  chr19_54675722     ASom    T    C        0      0        2 
  19  chr19_54675722     HCab    T    C        0      0        2 
  19  chr19_54675722     HPrz    T    C        0      0        2 
  19  chr19_54675722     ZBoe    T    C        0      0        2 
  19  chr19_54675722     ZGre    T    C        0      0        2 
  19  chr19_54675722     ZHar    T    C        0      0        2 
  19  chr19_54675722   Sample    T    C        0      0        2 
  19  chr19_54676507     AAsi    C    T        0      0        2 
  19  chr19_54676507     AKia    C    T        0      0        2 
  19  chr19_54676507     AOna    C    T        0      0        2 
  19  chr19_54676507     ASom    C    T        0      0        2 
  19  chr19_54676507     HCab    C    T        1      2        2 
  19  chr19_54676507     HPrz    C    T        1      2        2 
  19  chr19_54676507     ZBoe    C    T        0      0        2 
  19  chr19_54676507     ZGre    C    T        0      0        2 
  19  chr19_54676507     ZHar    C    T        0      0        2 
  19  chr19_54676507   Sample    C    T        1      2        2 
  19  chr19_54676906     AAsi    G    A        0      0        2 
  19  chr19_54676906     AKia    G    A        0      0        2 
  19  chr19_54676906     AOna    G    A        0      0        2 
  19  chr19_54676906     ASom    G    A        0      0        2 
  19  chr19_54676906     HCab    G    A        1      2        2 
  19  chr19_54676906     HPrz    G    A        1      2        2 
  19  chr19_54676906     ZBoe    G    A        0      0        2 
  19  chr19_54676906     ZGre    G    A        0      0        2 
  19  chr19_54676906     ZHar    G    A        0      0        2 
  19  chr19_54676906   Sample    G    A        1      2        2 
  19  chr19_54681869     AAsi    A    G        0      0        2 
  19  chr19_54681869     AKia    A    G        1      2        2 
  19  chr19_54681869     AOna    A    G        1      2        2 
  19  chr19_54681869     ASom    A    G        0      0        2 
  19  chr19_54681869     HCab    A    G        0      0        2 
  19  chr19_54681869     HPrz    A    G        0      0        2 
  19  chr19_54681869     ZBoe    A    G        0      0        2 
  19  chr19_54681869     ZGre    A    G        0      0        2 
  19  chr19_54681869     ZHar    A    G        0      0        2 
  19  chr19_54681869   Sample    A    G        0      0        2 
  19  chr19_54686955     AAsi    A    G        0      0        2 
  19  chr19_54686955     AKia    A    G        0      0        2 
  19  chr19_54686955     AOna    A    G        0      0        2 
  19  chr19_54686955     ASom    A    G        0      0        2 
  19  chr19_54686955     HCab    A    G        1      2        2 
  19  chr19_54686955     HPrz    A    G        1      2        2 
  19  chr19_54686955     ZBoe    A    G        0      0        2 
  19  chr19_54686955     ZGre    A    G        0      0        2 
  19  chr19_54686955     ZHar    A    G        0      0        2 
  19  chr19_54686955   Sample    A    G        1      2        2 
  19  chr19_54688522     AAsi    T    G        0      0        2 
  19  chr19_54688522     AKia    T    G        0      0        2 
  19  chr19_54688522     AOna    T    G        1      2        2 
  19  chr19_54688522     ASom    T    G        0      0        2 
  19  chr19_54688522     HCab    T    G        0      0        2 
  19  chr19_54688522     HPrz    T    G        0      0        2 
  19  chr19_54688522     ZBoe    T    G        0      0        2 
  19  chr19_54688522     ZGre    T    G        0      0        2 
  19  chr19_54688522     ZHar    T    G        0      0        2 
  19  chr19_54688522   Sample    T    G        0      0        2 
  19  chr19_54692559     AAsi    A    T        0      0        2 
  19  chr19_54692559     AKia    A    T        0      0        2 
  19  chr19_54692559     AOna    A    T        0      0        2 
  19  chr19_54692559     ASom    A    T        0      0        2 
  19  chr19_54692559     HCab    A    T        1      2        2 
  19  chr19_54692559     HPrz    A    T        1      2        2 
  19  chr19_54692559     ZBoe    A    T        0      0        2 
  19  chr19_54692559     ZGre    A    T        0      0        2 
  19  chr19_54692559     ZHar    A    T        0      0        2 
  19  chr19_54692559   Sample    A    T        1      2        2 
  19  chr19_54703820     AAsi    T    C        0      0        2 
  19  chr19_54703820     AKia    T    C      0.5      1        2 
  19  chr19_54703820     AOna    T    C        0      0        2 
  19  chr19_54703820     ASom    T    C        0      0        2 
  19  chr19_54703820     HCab    T    C        0      0        2 
  19  chr19_54703820     HPrz    T    C        0      0        2 
  19  chr19_54703820     ZBoe    T    C        0      0        2 
  19  chr19_54703820     ZGre    T    C        0      0        2 
  19  chr19_54703820     ZHar    T    C        0      0        2 
  19  chr19_54703820   Sample    T    C        0      0        2 
  19  chr19_54704914     AAsi    G    C        0      0        2 
  19  chr19_54704914     AKia    G    C      0.5      1        2 
  19  chr19_54704914     AOna    G    C        0      0        2 
  19  chr19_54704914     ASom    G    C        0      0        2 
  19  chr19_54704914     HCab    G    C        0      0        2 
  19  chr19_54704914     HPrz    G    C        0      0        2 
  19  chr19_54704914     ZBoe    G    C        0      0        2 
  19  chr19_54704914     ZGre    G    C        0      0        2 
  19  chr19_54704914     ZHar    G    C        0      0        2 
  19  chr19_54704914   Sample    G    C        0      0        2 
  19  chr19_54704993     AAsi    G    T        0      0        2 
  19  chr19_54704993     AKia    G    T        0      0        2 
  19  chr19_54704993     AOna    G    T        0      0        2 
  19  chr19_54704993     ASom    G    T        0      0        2 
  19  chr19_54704993     HCab    G    T        1      2        2 
  19  chr19_54704993     HPrz    G    T        1      2        2 
  19  chr19_54704993     ZBoe    G    T        0      0        2 
  19  chr19_54704993     ZGre    G    T        0      0        2 
  19  chr19_54704993     ZHar    G    T        1      2        2 
  19  chr19_54704993   Sample    G    T        1      2        2 
  19  chr19_54712470     AAsi    A    G        0      0        2 
  19  chr19_54712470     AKia    A    G        0      0        2 
  19  chr19_54712470     AOna    A    G        0      0        2 
  19  chr19_54712470     ASom    A    G        0      0        2 
  19  chr19_54712470     HCab    A    G        0      0        2 
  19  chr19_54712470     HPrz    A    G        0      0        2 
  19  chr19_54712470     ZBoe    A    G        1      2        2 
  19  chr19_54712470     ZGre    A    G        0      0        2 
  19  chr19_54712470     ZHar    A    G        0      0        2 
  19  chr19_54712470   Sample    A    G        0      0        2 
  19  chr19_54720297     AAsi    C    A        0      0        2 
  19  chr19_54720297     AKia    C    A        0      0        2 
  19  chr19_54720297     AOna    C    A        0      0        2 
  19  chr19_54720297     ASom    C    A        0      0        2 
  19  chr19_54720297     HCab    C    A        0      0        2 
  19  chr19_54720297     HPrz    C    A        1      2        2 
  19  chr19_54720297     ZBoe    C    A        0      0        2 
  19  chr19_54720297     ZGre    C    A        0      0        2 
  19  chr19_54720297     ZHar    C    A        0      0        2 
  19  chr19_54720297   Sample    C    A        0      0        2 
  19  chr19_54732829     AAsi    T    C        0      0        2 
  19  chr19_54732829     AKia    T    C        0      0        2 
  19  chr19_54732829     AOna    T    C        0      0        2 
  19  chr19_54732829     ASom    T    C        0      0        2 
  19  chr19_54732829     HCab    T    C      0.5      1        2 
  19  chr19_54732829     HPrz    T    C        0      0        2 
  19  chr19_54732829     ZBoe    T    C        0      0        2 
  19  chr19_54732829     ZGre    T    C        0      0        2 
  19  chr19_54732829     ZHar    T    C        0      0        2 
  19  chr19_54732829   Sample    T    C        1      2        2 
  19  chr19_54751369     AAsi    C    T        0      0        2 
  19  chr19_54751369     AKia    C    T        0      0        2 
  19  chr19_54751369     AOna    C    T        1      2        2 
  19  chr19_54751369     ASom    C    T        0      0        2 
  19  chr19_54751369     HCab    C    T        0      0        2 
  19  chr19_54751369     HPrz    C    T        0      0        2 
  19  chr19_54751369     ZBoe    C    T        0      0        2 
  19  chr19_54751369     ZGre    C    T        0      0        2 
  19  chr19_54751369     ZHar    C    T        0      0        2 
  19  chr19_54751369   Sample    C    T        0      0        2 
  19  chr19_54757636     AAsi    C    A        0      0        2 
  19  chr19_54757636     AKia    C    A        0      0        2 
  19  chr19_54757636     AOna    C    A        0      0        2 
  19  chr19_54757636     ASom    C    A        0      0        2 
  19  chr19_54757636     HCab    C    A        1      2        2 
  19  chr19_54757636     HPrz    C    A        1      2        2 
  19  chr19_54757636     ZBoe    C    A        0      0        2 
  19  chr19_54757636     ZGre    C    A        0      0        2 
  19  chr19_54757636     ZHar    C    A        0      0        2 
  19  chr19_54757636   Sample    C    A        1      2        2 
  19  chr19_54771009     AAsi    A    G        1      2        2 
  19  chr19_54771009     AKia    A    G        0      0        2 
  19  chr19_54771009     AOna    A    G        0      0        2 
  19  chr19_54771009     ASom    A    G        0      0        2 
  19  chr19_54771009     HCab    A    G        0      0        2 
  19  chr19_54771009     HPrz    A    G        0      0        2 
  19  chr19_54771009     ZBoe    A    G        0      0        2 
  19  chr19_54771009     ZGre    A    G        0      0        2 
  19  chr19_54771009     ZHar    A    G        0      0        2 
  19  chr19_54771009   Sample    A    G        0      0        2 
  19  chr19_54781826     AAsi    G    A        0      0        2 
  19  chr19_54781826     AKia    G    A        0      0        2 
  19  chr19_54781826     AOna    G    A        0      0        2 
  19  chr19_54781826     ASom    G    A        0      0        2 
  19  chr19_54781826     HCab    G    A        1      2        2 
  19  chr19_54781826     HPrz    G    A        1      2        2 
  19  chr19_54781826     ZBoe    G    A        0      0        2 
  19  chr19_54781826     ZGre    G    A        0      0        2 
  19  chr19_54781826     ZHar    G    A        0      0        2 
  19  chr19_54781826   Sample    G    A        1      2        2 
  19  chr19_54786906     AAsi    A    C        0      0        2 
  19  chr19_54786906     AKia    A    C        0      0        2 
  19  chr19_54786906     AOna    A    C        0      0        2 
  19  chr19_54786906     ASom    A    C        0      0        2 
  19  chr19_54786906     HCab    A    C        1      2        2 
  19  chr19_54786906     HPrz    A    C        1      2        2 
  19  chr19_54786906     ZBoe    A    C        0      0        2 
  19  chr19_54786906     ZGre    A    C        0      0        2 
  19  chr19_54786906     ZHar    A    C        0      0        2 
  19  chr19_54786906   Sample    A    C        1      2        2 
  19  chr19_54792127     AAsi    G    A        0      0        2 
  19  chr19_54792127     AKia    G    A        0      0        2 
  19  chr19_54792127     AOna    G    A        0      0        2 
  19  chr19_54792127     ASom    G    A        0      0        2 
  19  chr19_54792127     HCab    G    A        1      2        2 
  19  chr19_54792127     HPrz    G    A        1      2        2 
  19  chr19_54792127     ZBoe    G    A        0      0        2 
  19  chr19_54792127     ZGre    G    A        0      0        2 
  19  chr19_54792127     ZHar    G    A        0      0        2 
  19  chr19_54792127   Sample    G    A        1      2        2 
  19  chr19_54792505     AAsi    G    A        0      0        2 
  19  chr19_54792505     AKia    G    A      0.5      1        2 
  19  chr19_54792505     AOna    G    A        0      0        2 
  19  chr19_54792505     ASom    G    A        0      0        2 
  19  chr19_54792505     HCab    G    A        0      0        2 
  19  chr19_54792505     HPrz    G    A        0      0        2 
  19  chr19_54792505     ZBoe    G    A        0      0        2 
  19  chr19_54792505     ZGre    G    A        0      0        2 
  19  chr19_54792505     ZHar    G    A        0      0        2 
  19  chr19_54792505   Sample    G    A        0      0        2 
  19  chr19_54797355     AAsi    A    C        0      0        2 
  19  chr19_54797355     AKia    A    C      0.5      1        2 
  19  chr19_54797355     AOna    A    C        0      0        2 
  19  chr19_54797355     ASom    A    C        0      0        2 
  19  chr19_54797355     HCab    A    C        0      0        2 
  19  chr19_54797355     HPrz    A    C        0      0        2 
  19  chr19_54797355     ZBoe    A    C        0      0        2 
  19  chr19_54797355     ZGre    A    C        0      0        2 
  19  chr19_54797355     ZHar    A    C        0      0        2 
  19  chr19_54797355   Sample    A    C        0      0        2 
  19  chr19_54798810     AAsi    C    T        0      0        2 
  19  chr19_54798810     AKia    C    T        0      0        2 
  19  chr19_54798810     AOna    C    T        0      0        2 
  19  chr19_54798810     ASom    C    T        0      0        2 
  19  chr19_54798810     HCab    C    T        0      0        2 
  19  chr19_54798810     HPrz    C    T        0      0        2 
  19  chr19_54798810     ZBoe    C    T        0      0        2 
  19  chr19_54798810     ZGre    C    T        1      2        2 
  19  chr19_54798810     ZHar    C    T        0      0        2 
  19  chr19_54798810   Sample    C    T        0      0        2 
  19  chr19_54807209     AAsi    A    G        0      0        2 
  19  chr19_54807209     AKia    A    G        0      0        2 
  19  chr19_54807209     AOna    A    G        0      0        2 
  19  chr19_54807209     ASom    A    G        0      0        2 
  19  chr19_54807209     HCab    A    G        1      2        2 
  19  chr19_54807209     HPrz    A    G        1      2        2 
  19  chr19_54807209     ZBoe    A    G        0      0        2 
  19  chr19_54807209     ZGre    A    G        0      0        2 
  19  chr19_54807209     ZHar    A    G        0      0        2 
  19  chr19_54807209   Sample    A    G        1      2        2 
  19  chr19_54807627     AAsi    G    A        1      2        2 
  19  chr19_54807627     AKia    G    A        0      0        2 
  19  chr19_54807627     AOna    G    A        1      2        2 
  19  chr19_54807627     ASom    G    A        1      2        2 
  19  chr19_54807627     HCab    G    A        0      0        2 
  19  chr19_54807627     HPrz    G    A        0      0        2 
  19  chr19_54807627     ZBoe    G    A        0      0        2 
  19  chr19_54807627     ZGre    G    A        0      0        2 
  19  chr19_54807627     ZHar    G    A        0      0        2 
  19  chr19_54807627   Sample    G    A        0      0        2 
  19  chr19_54816715     AAsi    G    T        0      0        2 
  19  chr19_54816715     AKia    G    T        0      0        2 
  19  chr19_54816715     AOna    G    T        0      0        2 
  19  chr19_54816715     ASom    G    T        0      0        2 
  19  chr19_54816715     HCab    G    T        1      2        2 
  19  chr19_54816715     HPrz    G    T        1      2        2 
  19  chr19_54816715     ZBoe    G    T        0      0        2 
  19  chr19_54816715     ZGre    G    T        0      0        2 
  19  chr19_54816715     ZHar    G    T        0      0        2 
  19  chr19_54816715   Sample    G    T        1      2        2 
  19  chr19_54818903     AAsi    T    A        0      0        2 
  19  chr19_54818903     AKia    T    A        0      0        2 
  19  chr19_54818903     AOna    T    A        0      0        2 
  19  chr19_54818903     ASom    T    A      0.5      1        2 
  19  chr19_54818903     HCab    T    A        0      0        2 
  19  chr19_54818903     HPrz    T    A        0      0        2 
  19  chr19_54818903     ZBoe    T    A        0      0        2 
  19  chr19_54818903     ZGre    T    A        0      0        2 
  19  chr19_54818903     ZHar    T    A        0      0        2 
  19  chr19_54818903   Sample    T    A        0      0        2 
  19  chr19_54819696     AAsi    G    C        0      0        2 
  19  chr19_54819696     AKia    G    C        0      0        2 
  19  chr19_54819696     AOna    G    C        0      0        2 
  19  chr19_54819696     ASom    G    C        0      0        2 
  19  chr19_54819696     HCab    G    C        0      0        2 
  19  chr19_54819696     HPrz    G    C        0      0        2 
  19  chr19_54819696     ZBoe    G    C      0.5      1        2 
  19  chr19_54819696     ZGre    G    C        0      0        2 
  19  chr19_54819696     ZHar    G    C        0      0        2 
  19  chr19_54819696   Sample    G    C        0      0        2 
  19  chr19_54822311     AAsi    A    G        0      0        2 
  19  chr19_54822311     AKia    A    G        0      0        2 
  19  chr19_54822311     AOna    A    G        1      2        2 
  19  chr19_54822311     ASom    A    G        0      0        2 
  19  chr19_54822311     HCab    A    G        0      0        2 
  19  chr19_54822311     HPrz    A    G        0      0        2 
  19  chr19_54822311     ZBoe    A    G        0      0        2 
  19  chr19_54822311     ZGre    A    G        0      0        2 
  19  chr19_54822311     ZHar    A    G        0      0        2 
  19  chr19_54822311   Sample    A    G        0      0        2 
  19  chr19_54823797     AAsi    G    A        0      0        2 
  19  chr19_54823797     AKia    G    A        1      2        2 
  19  chr19_54823797     AOna    G    A        0      0        2 
  19  chr19_54823797     ASom    G    A        0      0        2 
  19  chr19_54823797     HCab    G    A        0      0        2 
  19  chr19_54823797     HPrz    G    A        0      0        2 
  19  chr19_54823797     ZBoe    G    A        0      0        2 
  19  chr19_54823797     ZGre    G    A        0      0        2 
  19  chr19_54823797     ZHar    G    A        0      0        2 
  19  chr19_54823797   Sample    G    A        0      0        2 
  19  chr19_54827696     AAsi    G    C        0      0        2 
  19  chr19_54827696     AKia    G    C        0      0        2 
  19  chr19_54827696     AOna    G    C        0      0        2 
  19  chr19_54827696     ASom    G    C        0      0        2 
  19  chr19_54827696     HCab    G    C        0      0        2 
  19  chr19_54827696     HPrz    G    C        0      0        2 
  19  chr19_54827696     ZBoe    G    C        0      0        2 
  19  chr19_54827696     ZGre    G    C        1      2        2 
  19  chr19_54827696     ZHar    G    C        0      0        2 
  19  chr19_54827696   Sample    G    C        0      0        2 
  19  chr19_54839121     AAsi    T    G        0      0        2 
  19  chr19_54839121     AKia    T    G        0      0        2 
  19  chr19_54839121     AOna    T    G        1      2        2 
  19  chr19_54839121     ASom    T    G        0      0        2 
  19  chr19_54839121     HCab    T    G        0      0        2 
  19  chr19_54839121     HPrz    T    G        0      0        2 
  19  chr19_54839121     ZBoe    T    G        0      0        2 
  19  chr19_54839121     ZGre    T    G        0      0        2 
  19  chr19_54839121     ZHar    T    G        0      0        2 
  19  chr19_54839121   Sample    T    G        0      0        2 
  19  chr19_54844576     AAsi    C    A        0      0        2 
  19  chr19_54844576     AKia    C    A      0.5      1        2 
  19  chr19_54844576     AOna    C    A        0      0        2 
  19  chr19_54844576     ASom    C    A        0      0        2 
  19  chr19_54844576     HCab    C    A        0      0        2 
  19  chr19_54844576     HPrz    C    A        0      0        2 
  19  chr19_54844576     ZBoe    C    A        0      0        2 
  19  chr19_54844576     ZGre    C    A        0      0        2 
  19  chr19_54844576     ZHar    C    A        0      0        2 
  19  chr19_54844576   Sample    C    A        0      0        2 
  19  chr19_54848531     AAsi    C    T        0      0        2 
  19  chr19_54848531     AKia    C    T        1      2        2 
  19  chr19_54848531     AOna    C    T        1      2        2 
  19  chr19_54848531     ASom    C    T        0      0        2 
  19  chr19_54848531     HCab    C    T        0      0        2 
  19  chr19_54848531     HPrz    C    T        0      0        2 
  19  chr19_54848531     ZBoe    C    T        0      0        2 
  19  chr19_54848531     ZGre    C    T        0      0        2 
  19  chr19_54848531     ZHar    C    T        0      0        2 
  19  chr19_54848531   Sample    C    T        0      0        2 
  19  chr19_54859941     AAsi    A    G        0      0        2 
  19  chr19_54859941     AKia    A    G        0      0        2 
  19  chr19_54859941     AOna    A    G        0      0        2 
  19  chr19_54859941     ASom    A    G        0      0        2 
  19  chr19_54859941     HCab    A    G        0      0        2 
  19  chr19_54859941     HPrz    A    G        0      0        2 
  19  chr19_54859941     ZBoe    A    G        0      0        2 
  19  chr19_54859941     ZGre    A    G      0.5      1        2 
  19  chr19_54859941     ZHar    A    G        0      0        2 
  19  chr19_54859941   Sample    A    G        1      2        2 
  19  chr19_54860857     AAsi    T    C        0      0        2 
  19  chr19_54860857     AKia    T    C        0      0        2 
  19  chr19_54860857     AOna    T    C        0      0        2 
  19  chr19_54860857     ASom    T    C        1      2        2 
  19  chr19_54860857     HCab    T    C        0      0        2 
  19  chr19_54860857     HPrz    T    C        0      0        2 
  19  chr19_54860857     ZBoe    T    C        0      0        2 
  19  chr19_54860857     ZGre    T    C        0      0        2 
  19  chr19_54860857     ZHar    T    C        0      0        2 
  19  chr19_54860857   Sample    T    C        0      0        2 
  19  chr19_54870153     AAsi    G    A        0      0        2 
  19  chr19_54870153     AKia    G    A        0      0        2 
  19  chr19_54870153     AOna    G    A        0      0        2 
  19  chr19_54870153     ASom    G    A        0      0        2 
  19  chr19_54870153     HCab    G    A        0      0        2 
  19  chr19_54870153     HPrz    G    A        0      0        2 
  19  chr19_54870153     ZBoe    G    A        0      0        2 
  19  chr19_54870153     ZGre    G    A        1      2        2 
  19  chr19_54870153     ZHar    G    A        0      0        2 
  19  chr19_54870153   Sample    G    A        0      0        2 
  19  chr19_54882276     AAsi    G    C        0      0        2 
  19  chr19_54882276     AKia    G    C        1      2        2 
  19  chr19_54882276     AOna    G    C        1      2        2 
  19  chr19_54882276     ASom    G    C        0      0        2 
  19  chr19_54882276     HCab    G    C        0      0        2 
  19  chr19_54882276     HPrz    G    C        0      0        2 
  19  chr19_54882276     ZBoe    G    C        0      0        2 
  19  chr19_54882276     ZGre    G    C        0      0        2 
  19  chr19_54882276     ZHar    G    C        0      0        2 
  19  chr19_54882276   Sample    G    C        0      0        2 
  19  chr19_54882850     AAsi    G    A        0      0        2 
  19  chr19_54882850     AKia    G    A        0      0        2 
  19  chr19_54882850     AOna    G    A        1      2        2 
  19  chr19_54882850     ASom    G    A        0      0        2 
  19  chr19_54882850     HCab    G    A        0      0        2 
  19  chr19_54882850     HPrz    G    A        0      0        2 
  19  chr19_54882850     ZBoe    G    A        0      0        2 
  19  chr19_54882850     ZGre    G    A        0      0        2 
  19  chr19_54882850     ZHar    G    A        0      0        2 
  19  chr19_54882850   Sample    G    A        0      0        2 
  19  chr19_54887842     AAsi    T    C      0.5      1        2 
  19  chr19_54887842     AKia    T    C        0      0        2 
  19  chr19_54887842     AOna    T    C        0      0        2 
  19  chr19_54887842     ASom    T    C        0      0        2 
  19  chr19_54887842     HCab    T    C        1      2        2 
  19  chr19_54887842     HPrz    T    C        1      2        2 
  19  chr19_54887842     ZBoe    T    C        0      0        2 
  19  chr19_54887842     ZGre    T    C        0      0        2 
  19  chr19_54887842     ZHar    T    C        0      0        2 
  19  chr19_54887842   Sample    T    C        1      2        2 
  19  chr19_54898900     AAsi    A    G        0      0        2 
  19  chr19_54898900     AKia    A    G        0      0        2 
  19  chr19_54898900     AOna    A    G        0      0        2 
  19  chr19_54898900     ASom    A    G      0.5      1        2 
  19  chr19_54898900     HCab    A    G        0      0        2 
  19  chr19_54898900     HPrz    A    G        0      0        2 
  19  chr19_54898900     ZBoe    A    G        0      0        2 
  19  chr19_54898900     ZGre    A    G        0      0        2 
  19  chr19_54898900     ZHar    A    G        0      0        2 
  19  chr19_54898900   Sample    A    G        0      0        2 
  19  chr19_54899810     AAsi    A    G        0      0        2 
  19  chr19_54899810     AKia    A    G        0      0        2 
  19  chr19_54899810     AOna    A    G        0      0        2 
  19  chr19_54899810     ASom    A    G        0      0        2 
  19  chr19_54899810     HCab    A    G      0.5      1        2 
  19  chr19_54899810     HPrz    A    G        0      0        2 
  19  chr19_54899810     ZBoe    A    G        0      0        2 
  19  chr19_54899810     ZGre    A    G        0      0        2 
  19  chr19_54899810     ZHar    A    G        0      0        2 
  19  chr19_54899810   Sample    A    G        0      0        2 
  19  chr19_54903469     AAsi    T    C        0      0        2 
  19  chr19_54903469     AKia    T    C        1      2        2 
  19  chr19_54903469     AOna    T    C        1      2        2 
  19  chr19_54903469     ASom    T    C        0      0        2 
  19  chr19_54903469     HCab    T    C        0      0        2 
  19  chr19_54903469     HPrz    T    C        0      0        2 
  19  chr19_54903469     ZBoe    T    C        0      0        2 
  19  chr19_54903469     ZGre    T    C        0      0        2 
  19  chr19_54903469     ZHar    T    C        0      0        2 
  19  chr19_54903469   Sample    T    C        0      0        2 
  19  chr19_54903497     AAsi    T    C        1      2        2 
  19  chr19_54903497     AKia    T    C        0      0        2 
  19  chr19_54903497     AOna    T    C        0      0        2 
  19  chr19_54903497     ASom    T    C        1      2        2 
  19  chr19_54903497     HCab    T    C        0      0        2 
  19  chr19_54903497     HPrz    T    C        0      0        2 
  19  chr19_54903497     ZBoe    T    C        0      0        2 
  19  chr19_54903497     ZGre    T    C        0      0        2 
  19  chr19_54903497     ZHar    T    C        0      0        2 
  19  chr19_54903497   Sample    T    C        0      0        2 
  19  chr19_54908794     AAsi    A    G        0      0        2 
  19  chr19_54908794     AKia    A    G        0      0        2 
  19  chr19_54908794     AOna    A    G        0      0        2 
  19  chr19_54908794     ASom    A    G        0      0        2 
  19  chr19_54908794     HCab    A    G        1      2        2 
  19  chr19_54908794     HPrz    A    G        1      2        2 
  19  chr19_54908794     ZBoe    A    G        0      0        2 
  19  chr19_54908794     ZGre    A    G        0      0        2 
  19  chr19_54908794     ZHar    A    G        0      0        2 
  19  chr19_54908794   Sample    A    G        1      2        2 
  19  chr19_54916132     AAsi    T    C        0      0        2 
  19  chr19_54916132     AKia    T    C        0      0        2 
  19  chr19_54916132     AOna    T    C        0      0        2 
  19  chr19_54916132     ASom    T    C        0      0        2 
  19  chr19_54916132     HCab    T    C        1      2        2 
  19  chr19_54916132     HPrz    T    C        1      2        2 
  19  chr19_54916132     ZBoe    T    C        0      0        2 
  19  chr19_54916132     ZGre    T    C        0      0        2 
  19  chr19_54916132     ZHar    T    C        0      0        2 
  19  chr19_54916132   Sample    T    C        1      2        2 
  19  chr19_54917888     AAsi    C    G        0      0        2 
  19  chr19_54917888     AKia    C    G        1      2        2 
  19  chr19_54917888     AOna    C    G        1      2        2 
  19  chr19_54917888     ASom    C    G        0      0        2 
  19  chr19_54917888     HCab    C    G        0      0        2 
  19  chr19_54917888     HPrz    C    G        0      0        2 
  19  chr19_54917888     ZBoe    C    G        0      0        2 
  19  chr19_54917888     ZGre    C    G        0      0        2 
  19  chr19_54917888     ZHar    C    G        0      0        2 
  19  chr19_54917888   Sample    C    G        0      0        2 
  19  chr19_54920960     AAsi    A    G        0      0        2 
  19  chr19_54920960     AKia    A    G        0      0        2 
  19  chr19_54920960     AOna    A    G        0      0        2 
  19  chr19_54920960     ASom    A    G        0      0        2 
  19  chr19_54920960     HCab    A    G        1      2        2 
  19  chr19_54920960     HPrz    A    G        1      2        2 
  19  chr19_54920960     ZBoe    A    G        0      0        2 
  19  chr19_54920960     ZGre    A    G        0      0        2 
  19  chr19_54920960     ZHar    A    G        0      0        2 
  19  chr19_54920960   Sample    A    G        1      2        2 
  19  chr19_54922253     AAsi    G    A        0      0        2 
  19  chr19_54922253     AKia    G    A        0      0        2 
  19  chr19_54922253     AOna    G    A        0      0        2 
  19  chr19_54922253     ASom    G    A        0      0        2 
  19  chr19_54922253     HCab    G    A        0      0        2 
  19  chr19_54922253     HPrz    G    A        0      0        2 
  19  chr19_54922253     ZBoe    G    A        0      0        2 
  19  chr19_54922253     ZGre    G    A        0      0        2 
  19  chr19_54922253     ZHar    G    A        1      2        2 
  19  chr19_54922253   Sample    G    A        0      0        2 
  19  chr19_54931846     AAsi    A    G        0      0        2 
  19  chr19_54931846     AKia    A    G        0      0        2 
  19  chr19_54931846     AOna    A    G        0      0        2 
  19  chr19_54931846     ASom    A    G        0      0        2 
  19  chr19_54931846     HCab    A    G        0      0        2 
  19  chr19_54931846     HPrz    A    G        0      0        2 
  19  chr19_54931846     ZBoe    A    G        0      0        2 
  19  chr19_54931846     ZGre    A    G        0      0        2 
  19  chr19_54931846     ZHar    A    G      0.5      1        2 
  19  chr19_54931846   Sample    A    G        0      0        2 
  19  chr19_54949433     AAsi    A    G      0.5      1        2 
  19  chr19_54949433     AKia    A    G        0      0        2 
  19  chr19_54949433     AOna    A    G        0      0        2 
  19  chr19_54949433     ASom    A    G      0.5      1        2 
  19  chr19_54949433     HCab    A    G        0      0        2 
  19  chr19_54949433     HPrz    A    G        0      0        2 
  19  chr19_54949433     ZBoe    A    G        0      0        2 
  19  chr19_54949433     ZGre    A    G        0      0        2 
  19  chr19_54949433     ZHar    A    G        0      0        2 
  19  chr19_54949433   Sample    A    G        0      0        2 
  19  chr19_54950648     AAsi    G    A        0      0        2 
  19  chr19_54950648     AKia    G    A        1      2        2 
  19  chr19_54950648     AOna    G    A        1      2        2 
  19  chr19_54950648     ASom    G    A        0      0        2 
  19  chr19_54950648     HCab    G    A        0      0        2 
  19  chr19_54950648     HPrz    G    A        0      0        2 
  19  chr19_54950648     ZBoe    G    A        0      0        2 
  19  chr19_54950648     ZGre    G    A        0      0        2 
  19  chr19_54950648     ZHar    G    A        0      0        2 
  19  chr19_54950648   Sample    G    A        0      0        2 
  19  chr19_54973511     AAsi    G    A        0      0        2 
  19  chr19_54973511     AKia    G    A        1      2        2 
  19  chr19_54973511     AOna    G    A        0      0        2 
  19  chr19_54973511     ASom    G    A        0      0        2 
  19  chr19_54973511     HCab    G    A        0      0        2 
  19  chr19_54973511     HPrz    G    A        0      0        2 
  19  chr19_54973511     ZBoe    G    A        0      0        2 
  19  chr19_54973511     ZGre    G    A        0      0        2 
  19  chr19_54973511     ZHar    G    A        0      0        2 
  19  chr19_54973511   Sample    G    A        0      0        2 
  19  chr19_54975878     AAsi    T    C        0      0        2 
  19  chr19_54975878     AKia    T    C      0.5      1        2 
  19  chr19_54975878     AOna    T    C        0      0        2 
  19  chr19_54975878     ASom    T    C        0      0        2 
  19  chr19_54975878     HCab    T    C        0      0        2 
  19  chr19_54975878     HPrz    T    C        0      0        2 
  19  chr19_54975878     ZBoe    T    C        0      0        2 
  19  chr19_54975878     ZGre    T    C        0      0        2 
  19  chr19_54975878     ZHar    T    C        0      0        2 
  19  chr19_54975878   Sample    T    C        0      0        2 
  19  chr19_54976308     AAsi    A    C        0      0        2 
  19  chr19_54976308     AKia    A    C        0      0        2 
  19  chr19_54976308     AOna    A    C        0      0        2 
  19  chr19_54976308     ASom    A    C        0      0        2 
  19  chr19_54976308     HCab    A    C        1      2        2 
  19  chr19_54976308     HPrz    A    C        1      2        2 
  19  chr19_54976308     ZBoe    A    C        0      0        2 
  19  chr19_54976308     ZGre    A    C        0      0        2 
  19  chr19_54976308     ZHar    A    C        0      0        2 
  19  chr19_54976308   Sample    A    C        1      2        2 
  19  chr19_54976550     AAsi    T    G        0      0        2 
  19  chr19_54976550     AKia    T    G        0      0        2 
  19  chr19_54976550     AOna    T    G        0      0        2 
  19  chr19_54976550     ASom    T    G        0      0        2 
  19  chr19_54976550     HCab    T    G        0      0        2 
  19  chr19_54976550     HPrz    T    G        0      0        2 
  19  chr19_54976550     ZBoe    T    G        1      2        2 
  19  chr19_54976550     ZGre    T    G        1      2        2 
  19  chr19_54976550     ZHar    T    G        1      2        2 
  19  chr19_54976550   Sample    T    G        0      0        2 
  19  chr19_54983353     AAsi    T    C        0      0        2 
  19  chr19_54983353     AKia    T    C        0      0        2 
  19  chr19_54983353     AOna    T    C        0      0        2 
  19  chr19_54983353     ASom    T    C        0      0        2 
  19  chr19_54983353     HCab    T    C        1      2        2 
  19  chr19_54983353     HPrz    T    C        1      2        2 
  19  chr19_54983353     ZBoe    T    C        0      0        2 
  19  chr19_54983353     ZGre    T    C        0      0        2 
  19  chr19_54983353     ZHar    T    C        0      0        2 
  19  chr19_54983353   Sample    T    C        1      2        2 
  19  chr19_54983509     AAsi    T    C      0.5      1        2 
  19  chr19_54983509     AKia    T    C        0      0        2 
  19  chr19_54983509     AOna    T    C        0      0        2 
  19  chr19_54983509     ASom    T    C        0      0        2 
  19  chr19_54983509     HCab    T    C        0      0        2 
  19  chr19_54983509     HPrz    T    C        0      0        2 
  19  chr19_54983509     ZBoe    T    C        0      0        2 
  19  chr19_54983509     ZGre    T    C        0      0        2 
  19  chr19_54983509     ZHar    T    C        0      0        2 
  19  chr19_54983509   Sample    T    C        0      0        2 
  19  chr19_54986086     AAsi    C    T        1      2        2 
  19  chr19_54986086     AKia    C    T        0      0        2 
  19  chr19_54986086     AOna    C    T        0      0        2 
  19  chr19_54986086     ASom    C    T        1      2        2 
  19  chr19_54986086     HCab    C    T        0      0        2 
  19  chr19_54986086     HPrz    C    T        0      0        2 
  19  chr19_54986086     ZBoe    C    T        0      0        2 
  19  chr19_54986086     ZGre    C    T        0      0        2 
  19  chr19_54986086     ZHar    C    T        0      0        2 
  19  chr19_54986086   Sample    C    T        0      0        2 
  19  chr19_54992818     AAsi    C    T        0      0        2 
  19  chr19_54992818     AKia    C    T        0      0        2 
  19  chr19_54992818     AOna    C    T        0      0        2 
  19  chr19_54992818     ASom    C    T        0      0        2 
  19  chr19_54992818     HCab    C    T        1      2        2 
  19  chr19_54992818     HPrz    C    T        1      2        2 
  19  chr19_54992818     ZBoe    C    T        0      0        2 
  19  chr19_54992818     ZGre    C    T        0      0        2 
  19  chr19_54992818     ZHar    C    T        0      0        2 
  19  chr19_54992818   Sample    C    T        1      2        2 
  19  chr19_55001197     AAsi    A    G        0      0        2 
  19  chr19_55001197     AKia    A    G        0      0        2 
  19  chr19_55001197     AOna    A    G        0      0        2 
  19  chr19_55001197     ASom    A    G        0      0        2 
  19  chr19_55001197     HCab    A    G        0      0        2 
  19  chr19_55001197     HPrz    A    G      0.5      1        2 
  19  chr19_55001197     ZBoe    A    G        0      0        2 
  19  chr19_55001197     ZGre    A    G        0      0        2 
  19  chr19_55001197     ZHar    A    G        0      0        2 
  19  chr19_55001197   Sample    A    G        0      0        2 
  19  chr19_55002596     AAsi    T    C      0.5      1        2 
  19  chr19_55002596     AKia    T    C        0      0        2 
  19  chr19_55002596     AOna    T    C        0      0        2 
  19  chr19_55002596     ASom    T    C        0      0        2 
  19  chr19_55002596     HCab    T    C        0      0        2 
  19  chr19_55002596     HPrz    T    C        0      0        2 
  19  chr19_55002596     ZBoe    T    C        0      0        2 
  19  chr19_55002596     ZGre    T    C        0      0        2 
  19  chr19_55002596     ZHar    T    C        0      0        2 
  19  chr19_55002596   Sample    T    C        0      0        2 
  19  chr19_55004364     AAsi    T    C        0      0        2 
  19  chr19_55004364     AKia    T    C        0      0        2 
  19  chr19_55004364     AOna    T    C        0      0        2 
  19  chr19_55004364     ASom    T    C        0      0        2 
  19  chr19_55004364     HCab    T    C        0      0        2 
  19  chr19_55004364     HPrz    T    C        0      0        2 
  19  chr19_55004364     ZBoe    T    C        0      0        2 
  19  chr19_55004364     ZGre    T    C        1      2        2 
  19  chr19_55004364     ZHar    T    C        0      0        2 
  19  chr19_55004364   Sample    T    C        0      0        2 
  19  chr19_55009861     AAsi    G    A        1      2        2 
  19  chr19_55009861     AKia    G    A        0      0        2 
  19  chr19_55009861     AOna    G    A        0      0        2 
  19  chr19_55009861     ASom    G    A        1      2        2 
  19  chr19_55009861     HCab    G    A        0      0        2 
  19  chr19_55009861     HPrz    G    A        0      0        2 
  19  chr19_55009861     ZBoe    G    A        0      0        2 
  19  chr19_55009861     ZGre    G    A        0      0        2 
  19  chr19_55009861     ZHar    G    A        0      0        2 
  19  chr19_55009861   Sample    G    A        0      0        2 
  19  chr19_55013323     AAsi    T    G      0.5      1        2 
  19  chr19_55013323     AKia    T    G        0      0        2 
  19  chr19_55013323     AOna    T    G        0      0        2 
  19  chr19_55013323     ASom    T    G        0      0        2 
  19  chr19_55013323     HCab    T    G        0      0        2 
  19  chr19_55013323     HPrz    T    G        0      0        2 
  19  chr19_55013323     ZBoe    T    G        0      0        2 
  19  chr19_55013323     ZGre    T    G        0      0        2 
  19  chr19_55013323     ZHar    T    G        0      0        2 
  19  chr19_55013323   Sample    T    G        0      0        2 
  19  chr19_55016279     AAsi    T    C        0      0        2 
  19  chr19_55016279     AKia    T    C        0      0        2 
  19  chr19_55016279     AOna    T    C        1      2        2 
  19  chr19_55016279     ASom    T    C        0      0        2 
  19  chr19_55016279     HCab    T    C        0      0        2 
  19  chr19_55016279     HPrz    T    C        0      0        2 
  19  chr19_55016279     ZBoe    T    C        0      0        2 
  19  chr19_55016279     ZGre    T    C        0      0        2 
  19  chr19_55016279     ZHar    T    C        0      0        2 
  19  chr19_55016279   Sample    T    C        0      0        2 
  19  chr19_55016571     AAsi    C    A        0      0        2 
  19  chr19_55016571     AKia    C    A        0      0        2 
  19  chr19_55016571     AOna    C    A        0      0        2 
  19  chr19_55016571     ASom    C    A      0.5      1        2 
  19  chr19_55016571     HCab    C    A        0      0        2 
  19  chr19_55016571     HPrz    C    A        0      0        2 
  19  chr19_55016571     ZBoe    C    A        0      0        2 
  19  chr19_55016571     ZGre    C    A        0      0        2 
  19  chr19_55016571     ZHar    C    A        0      0        2 
  19  chr19_55016571   Sample    C    A        0      0        2 
  19  chr19_55018151     AAsi    T    C        0      0        2 
  19  chr19_55018151     AKia    T    C        0      0        2 
  19  chr19_55018151     AOna    T    C        0      0        2 
  19  chr19_55018151     ASom    T    C        0      0        2 
  19  chr19_55018151     HCab    T    C        0      0        2 
  19  chr19_55018151     HPrz    T    C        0      0        2 
  19  chr19_55018151     ZBoe    T    C        0      0        2 
  19  chr19_55018151     ZGre    T    C        1      2        2 
  19  chr19_55018151     ZHar    T    C        0      0        2 
  19  chr19_55018151   Sample    T    C        0      0        2 
  19  chr19_55019464     AAsi    T    G        0      0        2 
  19  chr19_55019464     AKia    T    G        1      2        2 
  19  chr19_55019464     AOna    T    G        0      0        2 
  19  chr19_55019464     ASom    T    G        0      0        2 
  19  chr19_55019464     HCab    T    G        0      0        2 
  19  chr19_55019464     HPrz    T    G        0      0        2 
  19  chr19_55019464     ZBoe    T    G        0      0        2 
  19  chr19_55019464     ZGre    T    G        0      0        2 
  19  chr19_55019464     ZHar    T    G        0      0        2 
  19  chr19_55019464   Sample    T    G        0      0        2 
  19  chr19_55019884     AAsi    G    C        0      0        2 
  19  chr19_55019884     AKia    G    C        0      0        2 
  19  chr19_55019884     AOna    G    C        0      0        2 
  19  chr19_55019884     ASom    G    C        0      0        2 
  19  chr19_55019884     HCab    G    C        0      0        2 
  19  chr19_55019884     HPrz    G    C        0      0        2 
  19  chr19_55019884     ZBoe    G    C        0      0        2 
  19  chr19_55019884     ZGre    G    C        0      0        2 
  19  chr19_55019884     ZHar    G    C        1      2        2 
  19  chr19_55019884   Sample    G    C        0      0        2 
  19  chr19_55023664     AAsi    T    C        0      0        2 
  19  chr19_55023664     AKia    T    C        0      0        2 
  19  chr19_55023664     AOna    T    C        0      0        2 
  19  chr19_55023664     ASom    T    C        0      0        2 
  19  chr19_55023664     HCab    T    C        0      0        2 
  19  chr19_55023664     HPrz    T    C        0      0        2 
  19  chr19_55023664     ZBoe    T    C        0      0        2 
  19  chr19_55023664     ZGre    T    C        1      2        2 
  19  chr19_55023664     ZHar    T    C        0      0        2 
  19  chr19_55023664   Sample    T    C        0      0        2 
  19  chr19_55027034     AAsi    T    C        0      0        2 
  19  chr19_55027034     AKia    T    C        0      0        2 
  19  chr19_55027034     AOna    T    C        0      0        2 
  19  chr19_55027034     ASom    T    C        0      0        2 
  19  chr19_55027034     HCab    T    C        1      2        2 
  19  chr19_55027034     HPrz    T    C        1      2        2 
  19  chr19_55027034     ZBoe    T    C        0      0        2 
  19  chr19_55027034     ZGre    T    C        0      0        2 
  19  chr19_55027034     ZHar    T    C        0      0        2 
  19  chr19_55027034   Sample    T    C        1      2        2 
  19  chr19_55042653     AAsi    C    A        0      0        2 
  19  chr19_55042653     AKia    C    A        1      2        2 
  19  chr19_55042653     AOna    C    A        1      2        2 
  19  chr19_55042653     ASom    C    A        0      0        2 
  19  chr19_55042653     HCab    C    A        0      0        2 
  19  chr19_55042653     HPrz    C    A        0      0        2 
  19  chr19_55042653     ZBoe    C    A        0      0        2 
  19  chr19_55042653     ZGre    C    A        0      0        2 
  19  chr19_55042653     ZHar    C    A        0      0        2 
  19  chr19_55042653   Sample    C    A        0      0        2 
  19  chr19_55056587     AAsi    T    C        0      0        2 
  19  chr19_55056587     AKia    T    C        0      0        2 
  19  chr19_55056587     AOna    T    C        0      0        2 
  19  chr19_55056587     ASom    T    C        0      0        2 
  19  chr19_55056587     HCab    T    C        0      0        2 
  19  chr19_55056587     HPrz    T    C        0      0        2 
  19  chr19_55056587     ZBoe    T    C        0      0        2 
  19  chr19_55056587     ZGre    T    C        0      0        2 
  19  chr19_55056587     ZHar    T    C        1      2        2 
  19  chr19_55056587   Sample    T    C        0      0        2 
  19  chr19_55059182     AAsi    C    T        0      0        2 
  19  chr19_55059182     AKia    C    T        0      0        2 
  19  chr19_55059182     AOna    C    T        0      0        2 
  19  chr19_55059182     ASom    C    T        0      0        2 
  19  chr19_55059182     HCab    C    T        0      0        2 
  19  chr19_55059182     HPrz    C    T      0.5      1        2 
  19  chr19_55059182     ZBoe    C    T        0      0        2 
  19  chr19_55059182     ZGre    C    T        0      0        2 
  19  chr19_55059182     ZHar    C    T        0      0        2 
  19  chr19_55059182   Sample    C    T        0      0        2 
  19  chr19_55063139     AAsi    G    C        0      0        2 
  19  chr19_55063139     AKia    G    C        0      0        2 
  19  chr19_55063139     AOna    G    C        0      0        2 
  19  chr19_55063139     ASom    G    C        0      0        2 
  19  chr19_55063139     HCab    G    C      0.5      1        2 
  19  chr19_55063139     HPrz    G    C        0      0        2 
  19  chr19_55063139     ZBoe    G    C        0      0        2 
  19  chr19_55063139     ZGre    G    C        0      0        2 
  19  chr19_55063139     ZHar    G    C        0      0        2 
  19  chr19_55063139   Sample    G    C        0      0        2 
  19  chr19_55063384     AAsi    T    C        0      0        2 
  19  chr19_55063384     AKia    T    C        0      0        2 
  19  chr19_55063384     AOna    T    C        0      0        2 
  19  chr19_55063384     ASom    T    C        0      0        2 
  19  chr19_55063384     HCab    T    C        1      2        2 
  19  chr19_55063384     HPrz    T    C      0.5      1        2 
  19  chr19_55063384     ZBoe    T    C        0      0        2 
  19  chr19_55063384     ZGre    T    C        0      0        2 
  19  chr19_55063384     ZHar    T    C        0      0        2 
  19  chr19_55063384   Sample    T    C        1      2        2 
  19  chr19_55069990     AAsi    G    T        0      0        2 
  19  chr19_55069990     AKia    G    T        0      0        2 
  19  chr19_55069990     AOna    G    T        0      0        2 
  19  chr19_55069990     ASom    G    T        0      0        2 
  19  chr19_55069990     HCab    G    T        0      0        2 
  19  chr19_55069990     HPrz    G    T        0      0        2 
  19  chr19_55069990     ZBoe    G    T        0      0        2 
  19  chr19_55069990     ZGre    G    T      0.5      1        2 
  19  chr19_55069990     ZHar    G    T        0      0        2 
  19  chr19_55069990   Sample    G    T        0      0        2 
  19  chr19_55072574     AAsi    T    C        0      0        2 
  19  chr19_55072574     AKia    T    C        0      0        2 
  19  chr19_55072574     AOna    T    C        0      0        2 
  19  chr19_55072574     ASom    T    C        0      0        2 
  19  chr19_55072574     HCab    T    C        0      0        2 
  19  chr19_55072574     HPrz    T    C        0      0        2 
  19  chr19_55072574     ZBoe    T    C        0      0        2 
  19  chr19_55072574     ZGre    T    C        0      0        2 
  19  chr19_55072574     ZHar    T    C      0.5      1        2 
  19  chr19_55072574   Sample    T    C        0      0        2 
  19  chr19_55088790     AAsi    T    A        0      0        2 
  19  chr19_55088790     AKia    T    A        1      2        2 
  19  chr19_55088790     AOna    T    A        0      0        2 
  19  chr19_55088790     ASom    T    A        0      0        2 
  19  chr19_55088790     HCab    T    A        0      0        2 
  19  chr19_55088790     HPrz    T    A        0      0        2 
  19  chr19_55088790     ZBoe    T    A        0      0        2 
  19  chr19_55088790     ZGre    T    A        0      0        2 
  19  chr19_55088790     ZHar    T    A        0      0        2 
  19  chr19_55088790   Sample    T    A        0      0        2 
  19  chr19_55098229     AAsi    T    C        0      0        2 
  19  chr19_55098229     AKia    T    C        1      2        2 
  19  chr19_55098229     AOna    T    C        0      0        2 
  19  chr19_55098229     ASom    T    C        0      0        2 
  19  chr19_55098229     HCab    T    C        0      0        2 
  19  chr19_55098229     HPrz    T    C        0      0        2 
  19  chr19_55098229     ZBoe    T    C        0      0        2 
  19  chr19_55098229     ZGre    T    C        0      0        2 
  19  chr19_55098229     ZHar    T    C        0      0        2 
  19  chr19_55098229   Sample    T    C        0      0        2 
  19  chr19_55101107     AAsi    T    C        0      0        2 
  19  chr19_55101107     AKia    T    C        0      0        2 
  19  chr19_55101107     AOna    T    C        0      0        2 
  19  chr19_55101107     ASom    T    C        0      0        2 
  19  chr19_55101107     HCab    T    C        0      0        2 
  19  chr19_55101107     HPrz    T    C        1      2        2 
  19  chr19_55101107     ZBoe    T    C        0      0        2 
  19  chr19_55101107     ZGre    T    C        0      0        2 
  19  chr19_55101107     ZHar    T    C        0      0        2 
  19  chr19_55101107   Sample    T    C        1      2        2 
  19  chr19_55107733     AAsi    C    G        0      0        2 
  19  chr19_55107733     AKia    C    G        0      0        2 
  19  chr19_55107733     AOna    C    G        0      0        2 
  19  chr19_55107733     ASom    C    G        0      0        2 
  19  chr19_55107733     HCab    C    G        1      2        2 
  19  chr19_55107733     HPrz    C    G        1      2        2 
  19  chr19_55107733     ZBoe    C    G        0      0        2 
  19  chr19_55107733     ZGre    C    G        0      0        2 
  19  chr19_55107733     ZHar    C    G        0      0        2 
  19  chr19_55107733   Sample    C    G        1      2        2 
  19  chr19_55112714     AAsi    A    G        0      0        2 
  19  chr19_55112714     AKia    A    G        0      0        2 
  19  chr19_55112714     AOna    A    G        0      0        2 
  19  chr19_55112714     ASom    A    G      0.5      1        2 
  19  chr19_55112714     HCab    A    G        0      0        2 
  19  chr19_55112714     HPrz    A    G        0      0        2 
  19  chr19_55112714     ZBoe    A    G        0      0        2 
  19  chr19_55112714     ZGre    A    G        0      0        2 
  19  chr19_55112714     ZHar    A    G        0      0        2 
  19  chr19_55112714   Sample    A    G        0      0        2 
  19  chr19_55113983     AAsi    T    C        0      0        2 
  19  chr19_55113983     AKia    T    C        0      0        2 
  19  chr19_55113983     AOna    T    C        1      2        2 
  19  chr19_55113983     ASom    T    C        0      0        2 
  19  chr19_55113983     HCab    T    C        0      0        2 
  19  chr19_55113983     HPrz    T    C        0      0        2 
  19  chr19_55113983     ZBoe    T    C        0      0        2 
  19  chr19_55113983     ZGre    T    C        0      0        2 
  19  chr19_55113983     ZHar    T    C        0      0        2 
  19  chr19_55113983   Sample    T    C        0      0        2 
  19  chr19_55114338     AAsi    T    C        0      0        2 
  19  chr19_55114338     AKia    T    C        0      0        2 
  19  chr19_55114338     AOna    T    C        0      0        2 
  19  chr19_55114338     ASom    T    C        0      0        2 
  19  chr19_55114338     HCab    T    C        1      2        2 
  19  chr19_55114338     HPrz    T    C        1      2        2 
  19  chr19_55114338     ZBoe    T    C        0      0        2 
  19  chr19_55114338     ZGre    T    C        0      0        2 
  19  chr19_55114338     ZHar    T    C        0      0        2 
  19  chr19_55114338   Sample    T    C        1      2        2 
  19  chr19_55120150     AAsi    C    T        0      0        2 
  19  chr19_55120150     AKia    C    T        0      0        2 
  19  chr19_55120150     AOna    C    T        0      0        2 
  19  chr19_55120150     ASom    C    T        0      0        2 
  19  chr19_55120150     HCab    C    T        0      0        2 
  19  chr19_55120150     HPrz    C    T        0      0        2 
  19  chr19_55120150     ZBoe    C    T        0      0        2 
  19  chr19_55120150     ZGre    C    T      0.5      1        2 
  19  chr19_55120150     ZHar    C    T        0      0        2 
  19  chr19_55120150   Sample    C    T        0      0        2 
  19  chr19_55130835     AAsi    T    C        0      0        2 
  19  chr19_55130835     AKia    T    C        0      0        2 
  19  chr19_55130835     AOna    T    C        0      0        2 
  19  chr19_55130835     ASom    T    C        0      0        2 
  19  chr19_55130835     HCab    T    C        0      0        2 
  19  chr19_55130835     HPrz    T    C        0      0        2 
  19  chr19_55130835     ZBoe    T    C        0      0        2 
  19  chr19_55130835     ZGre    T    C        0      0        2 
  19  chr19_55130835     ZHar    T    C      0.5      1        2 
  19  chr19_55130835   Sample    T    C        0      0        2 
  19  chr19_55135738     AAsi    T    G        0      0        2 
  19  chr19_55135738     AKia    T    G        0      0        2 
  19  chr19_55135738     AOna    T    G        0      0        2 
  19  chr19_55135738     ASom    T    G        0      0        2 
  19  chr19_55135738     HCab    T    G        0      0        2 
  19  chr19_55135738     HPrz    T    G      0.5      1        2 
  19  chr19_55135738     ZBoe    T    G        0      0        2 
  19  chr19_55135738     ZGre    T    G        0      0        2 
  19  chr19_55135738     ZHar    T    G        0      0        2 
  19  chr19_55135738   Sample    T    G        0      0        2 
  19  chr19_55139814     AAsi    T    C        0      0        2 
  19  chr19_55139814     AKia    T    C        0      0        2 
  19  chr19_55139814     AOna    T    C        0      0        2 
  19  chr19_55139814     ASom    T    C        0      0        2 
  19  chr19_55139814     HCab    T    C        0      0        2 
  19  chr19_55139814     HPrz    T    C        0      0        2 
  19  chr19_55139814     ZBoe    T    C        0      0        2 
  19  chr19_55139814     ZGre    T    C      0.5      1        2 
  19  chr19_55139814     ZHar    T    C        0      0        2 
  19  chr19_55139814   Sample    T    C        0      0        2 
  19  chr19_55144194     AAsi    A    G        0      0        2 
  19  chr19_55144194     AKia    A    G        0      0        2 
  19  chr19_55144194     AOna    A    G        0      0        2 
  19  chr19_55144194     ASom    A    G        0      0        2 
  19  chr19_55144194     HCab    A    G        0      0        2 
  19  chr19_55144194     HPrz    A    G        0      0        2 
  19  chr19_55144194     ZBoe    A    G      0.5      1        2 
  19  chr19_55144194     ZGre    A    G        0      0        2 
  19  chr19_55144194     ZHar    A    G        0      0        2 
  19  chr19_55144194   Sample    A    G        0      0        2 
  19  chr19_55149783     AAsi    C    T        0      0        2 
  19  chr19_55149783     AKia    C    T        0      0        2 
  19  chr19_55149783     AOna    C    T        0      0        2 
  19  chr19_55149783     ASom    C    T        0      0        2 
  19  chr19_55149783     HCab    C    T        1      2        2 
  19  chr19_55149783     HPrz    C    T        1      2        2 
  19  chr19_55149783     ZBoe    C    T        0      0        2 
  19  chr19_55149783     ZGre    C    T        0      0        2 
  19  chr19_55149783     ZHar    C    T        0      0        2 
  19  chr19_55149783   Sample    C    T        1      2        2 
  19  chr19_55152878     AAsi    C    T        0      0        2 
  19  chr19_55152878     AKia    C    T        0      0        2 
  19  chr19_55152878     AOna    C    T        0      0        2 
  19  chr19_55152878     ASom    C    T        0      0        2 
  19  chr19_55152878     HCab    C    T        1      2        2 
  19  chr19_55152878     HPrz    C    T        1      2        2 
  19  chr19_55152878     ZBoe    C    T        0      0        2 
  19  chr19_55152878     ZGre    C    T        0      0        2 
  19  chr19_55152878     ZHar    C    T        0      0        2 
  19  chr19_55152878   Sample    C    T        1      2        2 
  19  chr19_55153887     AAsi    T    C        1      2        2 
  19  chr19_55153887     AKia    T    C        0      0        2 
  19  chr19_55153887     AOna    T    C        0      0        2 
  19  chr19_55153887     ASom    T    C        1      2        2 
  19  chr19_55153887     HCab    T    C        0      0        2 
  19  chr19_55153887     HPrz    T    C        0      0        2 
  19  chr19_55153887     ZBoe    T    C        0      0        2 
  19  chr19_55153887     ZGre    T    C        0      0        2 
  19  chr19_55153887     ZHar    T    C        0      0        2 
  19  chr19_55153887   Sample    T    C        0      0        2 
  19  chr19_55157144     AAsi    C    T        0      0        2 
  19  chr19_55157144     AKia    C    T        0      0        2 
  19  chr19_55157144     AOna    C    T        0      0        2 
  19  chr19_55157144     ASom    C    T        0      0        2 
  19  chr19_55157144     HCab    C    T        1      2        2 
  19  chr19_55157144     HPrz    C    T        1      2        2 
  19  chr19_55157144     ZBoe    C    T        0      0        2 
  19  chr19_55157144     ZGre    C    T        0      0        2 
  19  chr19_55157144     ZHar    C    T        0      0        2 
  19  chr19_55157144   Sample    C    T        1      2        2 
  19  chr19_55160313     AAsi    T    C        0      0        2 
  19  chr19_55160313     AKia    T    C        0      0        2 
  19  chr19_55160313     AOna    T    C        0      0        2 
  19  chr19_55160313     ASom    T    C        0      0        2 
  19  chr19_55160313     HCab    T    C        1      2        2 
  19  chr19_55160313     HPrz    T    C        1      2        2 
  19  chr19_55160313     ZBoe    T    C        0      0        2 
  19  chr19_55160313     ZGre    T    C        0      0        2 
  19  chr19_55160313     ZHar    T    C        0      0        2 
  19  chr19_55160313   Sample    T    C        1      2        2 
  19  chr19_55160569     AAsi    C    A        0      0        2 
  19  chr19_55160569     AKia    C    A        0      0        2 
  19  chr19_55160569     AOna    C    A        1      2        2 
  19  chr19_55160569     ASom    C    A        0      0        2 
  19  chr19_55160569     HCab    C    A        0      0        2 
  19  chr19_55160569     HPrz    C    A        0      0        2 
  19  chr19_55160569     ZBoe    C    A        0      0        2 
  19  chr19_55160569     ZGre    C    A        0      0        2 
  19  chr19_55160569     ZHar    C    A        0      0        2 
  19  chr19_55160569   Sample    C    A        0      0        2 
  19  chr19_55162769     AAsi    G    T        0      0        2 
  19  chr19_55162769     AKia    G    T        0      0        2 
  19  chr19_55162769     AOna    G    T        0      0        2 
  19  chr19_55162769     ASom    G    T        0      0        2 
  19  chr19_55162769     HCab    G    T        0      0        2 
  19  chr19_55162769     HPrz    G    T        0      0        2 
  19  chr19_55162769     ZBoe    G    T        0      0        2 
  19  chr19_55162769     ZGre    G    T        0      0        2 
  19  chr19_55162769     ZHar    G    T        1      2        2 
  19  chr19_55162769   Sample    G    T        0      0        2 
  19  chr19_55168413     AAsi    T    C        0      0        2 
  19  chr19_55168413     AKia    T    C        0      0        2 
  19  chr19_55168413     AOna    T    C        0      0        2 
  19  chr19_55168413     ASom    T    C        0      0        2 
  19  chr19_55168413     HCab    T    C        0      0        2 
  19  chr19_55168413     HPrz    T    C        0      0        2 
  19  chr19_55168413     ZBoe    T    C        1      2        2 
  19  chr19_55168413     ZGre    T    C        1      2        2 
  19  chr19_55168413     ZHar    T    C        1      2        2 
  19  chr19_55168413   Sample    T    C        0      0        2 
  19  chr19_55170591     AAsi    C    G        0      0        2 
  19  chr19_55170591     AKia    C    G        1      2        2 
  19  chr19_55170591     AOna    C    G        0      0        2 
  19  chr19_55170591     ASom    C    G        0      0        2 
  19  chr19_55170591     HCab    C    G        0      0        2 
  19  chr19_55170591     HPrz    C    G        0      0        2 
  19  chr19_55170591     ZBoe    C    G        0      0        2 
  19  chr19_55170591     ZGre    C    G        0      0        2 
  19  chr19_55170591     ZHar    C    G        0      0        2 
  19  chr19_55170591   Sample    C    G        0      0        2 
  19  chr19_55171429     AAsi    C    T        0      0        2 
  19  chr19_55171429     AKia    C    T        0      0        2 
  19  chr19_55171429     AOna    C    T        0      0        2 
  19  chr19_55171429     ASom    C    T        0      0        2 
  19  chr19_55171429     HCab    C    T        0      0        2 
  19  chr19_55171429     HPrz    C    T        0      0        2 
  19  chr19_55171429     ZBoe    C    T        0      0        2 
  19  chr19_55171429     ZGre    C    T        1      2        2 
  19  chr19_55171429     ZHar    C    T        0      0        2 
  19  chr19_55171429   Sample    C    T        0      0        2 
  19  chr19_55179937     AAsi    C    T        0      0        2 
  19  chr19_55179937     AKia    C    T        0      0        2 
  19  chr19_55179937     AOna    C    T        0      0        2 
  19  chr19_55179937     ASom    C    T        0      0        2 
  19  chr19_55179937     HCab    C    T        0      0        2 
  19  chr19_55179937     HPrz    C    T        0      0        2 
  19  chr19_55179937     ZBoe    C    T        0      0        2 
  19  chr19_55179937     ZGre    C    T        0      0        2 
  19  chr19_55179937     ZHar    C    T        1      2        2 
  19  chr19_55179937   Sample    C    T        0      0        2 
  19  chr19_55183556     AAsi    C    T        0      0        2 
  19  chr19_55183556     AKia    C    T        0      0        2 
  19  chr19_55183556     AOna    C    T        0      0        2 
  19  chr19_55183556     ASom    C    T        0      0        2 
  19  chr19_55183556     HCab    C    T      0.5      1        2 
  19  chr19_55183556     HPrz    C    T      0.5      1        2 
  19  chr19_55183556     ZBoe    C    T        0      0        2 
  19  chr19_55183556     ZGre    C    T        0      0        2 
  19  chr19_55183556     ZHar    C    T        0      0        2 
  19  chr19_55183556   Sample    C    T        1      2        2 
  19  chr19_55184175     AAsi    C    T        0      0        2 
  19  chr19_55184175     AKia    C    T        0      0        2 
  19  chr19_55184175     AOna    C    T        0      0        2 
  19  chr19_55184175     ASom    C    T        0      0        2 
  19  chr19_55184175     HCab    C    T        1      2        2 
  19  chr19_55184175     HPrz    C    T        1      2        2 
  19  chr19_55184175     ZBoe    C    T        0      0        2 
  19  chr19_55184175     ZGre    C    T        0      0        2 
  19  chr19_55184175     ZHar    C    T        0      0        2 
  19  chr19_55184175   Sample    C    T        1      2        2 
  19  chr19_55195409     AAsi    T    C        0      0        2 
  19  chr19_55195409     AKia    T    C        0      0        2 
  19  chr19_55195409     AOna    T    C        0      0        2 
  19  chr19_55195409     ASom    T    C        0      0        2 
  19  chr19_55195409     HCab    T    C        1      2        2 
  19  chr19_55195409     HPrz    T    C        1      2        2 
  19  chr19_55195409     ZBoe    T    C        0      0        2 
  19  chr19_55195409     ZGre    T    C        0      0        2 
  19  chr19_55195409     ZHar    T    C        0      0        2 
  19  chr19_55195409   Sample    T    C        1      2        2 
  19  chr19_55209849     AAsi    A    C        0      0        2 
  19  chr19_55209849     AKia    A    C        0      0        2 
  19  chr19_55209849     AOna    A    C        0      0        2 
  19  chr19_55209849     ASom    A    C        0      0        2 
  19  chr19_55209849     HCab    A    C        1      2        2 
  19  chr19_55209849     HPrz    A    C        1      2        2 
  19  chr19_55209849     ZBoe    A    C        0      0        2 
  19  chr19_55209849     ZGre    A    C        0      0        2 
  19  chr19_55209849     ZHar    A    C        0      0        2 
  19  chr19_55209849   Sample    A    C        1      2        2 
  19  chr19_55213619     AAsi    T    C        0      0        2 
  19  chr19_55213619     AKia    T    C        0      0        2 
  19  chr19_55213619     AOna    T    C        0      0        2 
  19  chr19_55213619     ASom    T    C        0      0        2 
  19  chr19_55213619     HCab    T    C        0      0        2 
  19  chr19_55213619     HPrz    T    C        0      0        2 
  19  chr19_55213619     ZBoe    T    C        0      0        2 
  19  chr19_55213619     ZGre    T    C        1      2        2 
  19  chr19_55213619     ZHar    T    C      0.5      1        2 
  19  chr19_55213619   Sample    T    C        0      0        2 
  19  chr19_55214067     AAsi    G    A        0      0        2 
  19  chr19_55214067     AKia    G    A        0      0        2 
  19  chr19_55214067     AOna    G    A        0      0        2 
  19  chr19_55214067     ASom    G    A        0      0        2 
  19  chr19_55214067     HCab    G    A      0.5      1        2 
  19  chr19_55214067     HPrz    G    A        0      0        2 
  19  chr19_55214067     ZBoe    G    A        0      0        2 
  19  chr19_55214067     ZGre    G    A        0      0        2 
  19  chr19_55214067     ZHar    G    A        0      0        2 
  19  chr19_55214067   Sample    G    A        0      0        2 
  19  chr19_55229656     AAsi    A    G        0      0        2 
  19  chr19_55229656     AKia    A    G        0      0        2 
  19  chr19_55229656     AOna    A    G        0      0        2 
  19  chr19_55229656     ASom    A    G        0      0        2 
  19  chr19_55229656     HCab    A    G        0      0        2 
  19  chr19_55229656     HPrz    A    G        0      0        2 
  19  chr19_55229656     ZBoe    A    G        0      0        2 
  19  chr19_55229656     ZGre    A    G        0      0        2 
  19  chr19_55229656     ZHar    A    G        1      2        2 
  19  chr19_55229656   Sample    A    G        0      0        2 
  19  chr19_55230860     AAsi    T    C        0      0        2 
  19  chr19_55230860     AKia    T    C        0      0        2 
  19  chr19_55230860     AOna    T    C        0      0        2 
  19  chr19_55230860     ASom    T    C        0      0        2 
  19  chr19_55230860     HCab    T    C        0      0        2 
  19  chr19_55230860     HPrz    T    C      0.5      1        2 
  19  chr19_55230860     ZBoe    T    C        0      0        2 
  19  chr19_55230860     ZGre    T    C        0      0        2 
  19  chr19_55230860     ZHar    T    C        0      0        2 
  19  chr19_55230860   Sample    T    C        0      0        2 
  19  chr19_55232460     AAsi    T    C        1      2        2 
  19  chr19_55232460     AKia    T    C        0      0        2 
  19  chr19_55232460     AOna    T    C        0      0        2 
  19  chr19_55232460     ASom    T    C        1      2        2 
  19  chr19_55232460     HCab    T    C        0      0        2 
  19  chr19_55232460     HPrz    T    C        0      0        2 
  19  chr19_55232460     ZBoe    T    C        0      0        2 
  19  chr19_55232460     ZGre    T    C        0      0        2 
  19  chr19_55232460     ZHar    T    C        0      0        2 
  19  chr19_55232460   Sample    T    C        0      0        2 
  19  chr19_55235264     AAsi    C    T        0      0        2 
  19  chr19_55235264     AKia    C    T        1      2        2 
  19  chr19_55235264     AOna    C    T        1      2        2 
  19  chr19_55235264     ASom    C    T        0      0        2 
  19  chr19_55235264     HCab    C    T        0      0        2 
  19  chr19_55235264     HPrz    C    T        0      0        2 
  19  chr19_55235264     ZBoe    C    T        0      0        2 
  19  chr19_55235264     ZGre    C    T        0      0        2 
  19  chr19_55235264     ZHar    C    T        0      0        2 
  19  chr19_55235264   Sample    C    T        0      0        2 
  19  chr19_55239182     AAsi    T    C        0      0        2 
  19  chr19_55239182     AKia    T    C      0.5      1        2 
  19  chr19_55239182     AOna    T    C        0      0        2 
  19  chr19_55239182     ASom    T    C        0      0        2 
  19  chr19_55239182     HCab    T    C        0      0        2 
  19  chr19_55239182     HPrz    T    C        0      0        2 
  19  chr19_55239182     ZBoe    T    C        0      0        2 
  19  chr19_55239182     ZGre    T    C        0      0        2 
  19  chr19_55239182     ZHar    T    C        0      0        2 
  19  chr19_55239182   Sample    T    C        0      0        2 
  19  chr19_55249815     AAsi    A    G        0      0        2 
  19  chr19_55249815     AKia    A    G        1      2        2 
  19  chr19_55249815     AOna    A    G        0      0        2 
  19  chr19_55249815     ASom    A    G        0      0        2 
  19  chr19_55249815     HCab    A    G        0      0        2 
  19  chr19_55249815     HPrz    A    G        0      0        2 
  19  chr19_55249815     ZBoe    A    G        0      0        2 
  19  chr19_55249815     ZGre    A    G        0      0        2 
  19  chr19_55249815     ZHar    A    G        0      0        2 
  19  chr19_55249815   Sample    A    G        0      0        2 
  19  chr19_55250487     AAsi    A    G        0      0        2 
  19  chr19_55250487     AKia    A    G        0      0        2 
  19  chr19_55250487     AOna    A    G        0      0        2 
  19  chr19_55250487     ASom    A    G        0      0        2 
  19  chr19_55250487     HCab    A    G        1      2        2 
  19  chr19_55250487     HPrz    A    G        1      2        2 
  19  chr19_55250487     ZBoe    A    G        0      0        2 
  19  chr19_55250487     ZGre    A    G        0      0        2 
  19  chr19_55250487     ZHar    A    G        0      0        2 
  19  chr19_55250487   Sample    A    G        1      2        2 
  19  chr19_55258978     AAsi    C    G        0      0        2 
  19  chr19_55258978     AKia    C    G        0      0        2 
  19  chr19_55258978     AOna    C    G        0      0        2 
  19  chr19_55258978     ASom    C    G        0      0        2 
  19  chr19_55258978     HCab    C    G        1      2        2 
  19  chr19_55258978     HPrz    C    G      0.5      1        2 
  19  chr19_55258978     ZBoe    C    G        0      0        2 
  19  chr19_55258978     ZGre    C    G        0      0        2 
  19  chr19_55258978     ZHar    C    G        0      0        2 
  19  chr19_55258978   Sample    C    G        1      2        2 
  19  chr19_55261688     AAsi    T    C        1      2        2 
  19  chr19_55261688     AKia    T    C        0      0        2 
  19  chr19_55261688     AOna    T    C        0      0        2 
  19  chr19_55261688     ASom    T    C        1      2        2 
  19  chr19_55261688     HCab    T    C        0      0        2 
  19  chr19_55261688     HPrz    T    C        0      0        2 
  19  chr19_55261688     ZBoe    T    C        0      0        2 
  19  chr19_55261688     ZGre    T    C        0      0        2 
  19  chr19_55261688     ZHar    T    C        0      0        2 
  19  chr19_55261688   Sample    T    C        0      0        2 
  19  chr19_55270377     AAsi    C    G        0      0        2 
  19  chr19_55270377     AKia    C    G        0      0        2 
  19  chr19_55270377     AOna    C    G        0      0        2 
  19  chr19_55270377     ASom    C    G        0      0        2 
  19  chr19_55270377     HCab    C    G        0      0        2 
  19  chr19_55270377     HPrz    C    G        0      0        2 
  19  chr19_55270377     ZBoe    C    G        0      0        2 
  19  chr19_55270377     ZGre    C    G        1      2        2 
  19  chr19_55270377     ZHar    C    G        0      0        2 
  19  chr19_55270377   Sample    C    G        0      0        2 
  19  chr19_55271599     AAsi    C    T        0      0        2 
  19  chr19_55271599     AKia    C    T        0      0        2 
  19  chr19_55271599     AOna    C    T        0      0        2 
  19  chr19_55271599     ASom    C    T        0      0        2 
  19  chr19_55271599     HCab    C    T        1      2        2 
  19  chr19_55271599     HPrz    C    T      0.5      1        2 
  19  chr19_55271599     ZBoe    C    T        0      0        2 
  19  chr19_55271599     ZGre    C    T        0      0        2 
  19  chr19_55271599     ZHar    C    T        0      0        2 
  19  chr19_55271599   Sample    C    T        1      2        2 
  19  chr19_55276159     AAsi    C    T        0      0        2 
  19  chr19_55276159     AKia    C    T        0      0        2 
  19  chr19_55276159     AOna    C    T        0      0        2 
  19  chr19_55276159     ASom    C    T        0      0        2 
  19  chr19_55276159     HCab    C    T        1      2        2 
  19  chr19_55276159     HPrz    C    T        1      2        2 
  19  chr19_55276159     ZBoe    C    T        0      0        2 
  19  chr19_55276159     ZGre    C    T        0      0        2 
  19  chr19_55276159     ZHar    C    T        0      0        2 
  19  chr19_55276159   Sample    C    T        1      2        2 
  19  chr19_55277613     AAsi    A    C        1      2        2 
  19  chr19_55277613     AKia    A    C        0      0        2 
  19  chr19_55277613     AOna    A    C        0      0        2 
  19  chr19_55277613     ASom    A    C      0.5      1        2 
  19  chr19_55277613     HCab    A    C        0      0        2 
  19  chr19_55277613     HPrz    A    C        0      0        2 
  19  chr19_55277613     ZBoe    A    C        0      0        2 
  19  chr19_55277613     ZGre    A    C        0      0        2 
  19  chr19_55277613     ZHar    A    C        0      0        2 
  19  chr19_55277613   Sample    A    C        0      0        2 
  19  chr19_55285894     AAsi    T    C        0      0        2 
  19  chr19_55285894     AKia    T    C        0      0        2 
  19  chr19_55285894     AOna    T    C        0      0        2 
  19  chr19_55285894     ASom    T    C      0.5      1        2 
  19  chr19_55285894     HCab    T    C        0      0        2 
  19  chr19_55285894     HPrz    T    C        0      0        2 
  19  chr19_55285894     ZBoe    T    C        0      0        2 
  19  chr19_55285894     ZGre    T    C        0      0        2 
  19  chr19_55285894     ZHar    T    C        0      0        2 
  19  chr19_55285894   Sample    T    C        0      0        2 
  19  chr19_55297313     AAsi    T    C        0      0        2 
  19  chr19_55297313     AKia    T    C        0      0        2 
  19  chr19_55297313     AOna    T    C        0      0        2 
  19  chr19_55297313     ASom    T    C        0      0        2 
  19  chr19_55297313     HCab    T    C        0      0        2 
  19  chr19_55297313     HPrz    T    C        0      0        2 
  19  chr19_55297313     ZBoe    T    C        0      0        2 
  19  chr19_55297313     ZGre    T    C        1      2        2 
  19  chr19_55297313     ZHar    T    C        1      2        2 
  19  chr19_55297313   Sample    T    C        0      0        2 
  19  chr19_55307889     AAsi    A    T        0      0        2 
  19  chr19_55307889     AKia    A    T        0      0        2 
  19  chr19_55307889     AOna    A    T        0      0        2 
  19  chr19_55307889     ASom    A    T        0      0        2 
  19  chr19_55307889     HCab    A    T        1      2        2 
  19  chr19_55307889     HPrz    A    T        1      2        2 
  19  chr19_55307889     ZBoe    A    T        0      0        2 
  19  chr19_55307889     ZGre    A    T        0      0        2 
  19  chr19_55307889     ZHar    A    T        0      0        2 
  19  chr19_55307889   Sample    A    T        1      2        2 
  19  chr19_55311150     AAsi    G    A        0      0        2 
  19  chr19_55311150     AKia    G    A        0      0        2 
  19  chr19_55311150     AOna    G    A        0      0        2 
  19  chr19_55311150     ASom    G    A        0      0        2 
  19  chr19_55311150     HCab    G    A        1      2        2 
  19  chr19_55311150     HPrz    G    A        1      2        2 
  19  chr19_55311150     ZBoe    G    A        0      0        2 
  19  chr19_55311150     ZGre    G    A        0      0        2 
  19  chr19_55311150     ZHar    G    A        0      0        2 
  19  chr19_55311150   Sample    G    A        1      2        2 
  19  chr19_55311313     AAsi    A    G        1      2        2 
  19  chr19_55311313     AKia    A    G        0      0        2 
  19  chr19_55311313     AOna    A    G        0      0        2 
  19  chr19_55311313     ASom    A    G        0      0        2 
  19  chr19_55311313     HCab    A    G        0      0        2 
  19  chr19_55311313     HPrz    A    G        0      0        2 
  19  chr19_55311313     ZBoe    A    G        0      0        2 
  19  chr19_55311313     ZGre    A    G        0      0        2 
  19  chr19_55311313     ZHar    A    G        0      0        2 
  19  chr19_55311313   Sample    A    G        0      0        2 
  19  chr19_55314352     AAsi    T    C        0      0        2 
  19  chr19_55314352     AKia    T    C        0      0        2 
  19  chr19_55314352     AOna    T    C        0      0        2 
  19  chr19_55314352     ASom    T    C        0      0        2 
  19  chr19_55314352     HCab    T    C        1      2        2 
  19  chr19_55314352     HPrz    T    C      0.5      1        2 
  19  chr19_55314352     ZBoe    T    C        0      0        2 
  19  chr19_55314352     ZGre    T    C        0      0        2 
  19  chr19_55314352     ZHar    T    C        0      0        2 
  19  chr19_55314352   Sample    T    C        1      2        2 
  19  chr19_55314818     AAsi    C    T        0      0        2 
  19  chr19_55314818     AKia    C    T        0      0        2 
  19  chr19_55314818     AOna    C    T        0      0        2 
  19  chr19_55314818     ASom    C    T        0      0        2 
  19  chr19_55314818     HCab    C    T        1      2        2 
  19  chr19_55314818     HPrz    C    T        1      2        2 
  19  chr19_55314818     ZBoe    C    T        0      0        2 
  19  chr19_55314818     ZGre    C    T        0      0        2 
  19  chr19_55314818     ZHar    C    T        0      0        2 
  19  chr19_55314818   Sample    C    T        1      2        2 
  19  chr19_55316612     AAsi    T    C        0      0        2 
  19  chr19_55316612     AKia    T    C        0      0        2 
  19  chr19_55316612     AOna    T    C        0      0        2 
  19  chr19_55316612     ASom    T    C        0      0        2 
  19  chr19_55316612     HCab    T    C        0      0        2 
  19  chr19_55316612     HPrz    T    C        0      0        2 
  19  chr19_55316612     ZBoe    T    C        1      2        2 
  19  chr19_55316612     ZGre    T    C        0      0        2 
  19  chr19_55316612     ZHar    T    C        0      0        2 
  19  chr19_55316612   Sample    T    C        0      0        2 
  19  chr19_55316828     AAsi    A    G        0      0        2 
  19  chr19_55316828     AKia    A    G        0      0        2 
  19  chr19_55316828     AOna    A    G        1      2        2 
  19  chr19_55316828     ASom    A    G        0      0        2 
  19  chr19_55316828     HCab    A    G        0      0        2 
  19  chr19_55316828     HPrz    A    G        0      0        2 
  19  chr19_55316828     ZBoe    A    G        0      0        2 
  19  chr19_55316828     ZGre    A    G        0      0        2 
  19  chr19_55316828     ZHar    A    G        0      0        2 
  19  chr19_55316828   Sample    A    G        0      0        2 
  19  chr19_55324143     AAsi    C    G        0      0        2 
  19  chr19_55324143     AKia    C    G        0      0        2 
  19  chr19_55324143     AOna    C    G        0      0        2 
  19  chr19_55324143     ASom    C    G        0      0        2 
  19  chr19_55324143     HCab    C    G        0      0        2 
  19  chr19_55324143     HPrz    C    G        0      0        2 
  19  chr19_55324143     ZBoe    C    G      0.5      1        2 
  19  chr19_55324143     ZGre    C    G        0      0        2 
  19  chr19_55324143     ZHar    C    G        0      0        2 
  19  chr19_55324143   Sample    C    G        0      0        2 
  19  chr19_55324526     AAsi    G    A        1      2        2 
  19  chr19_55324526     AKia    G    A        0      0        2 
  19  chr19_55324526     AOna    G    A        0      0        2 
  19  chr19_55324526     ASom    G    A        1      2        2 
  19  chr19_55324526     HCab    G    A        0      0        2 
  19  chr19_55324526     HPrz    G    A        0      0        2 
  19  chr19_55324526     ZBoe    G    A        0      0        2 
  19  chr19_55324526     ZGre    G    A        0      0        2 
  19  chr19_55324526     ZHar    G    A        0      0        2 
  19  chr19_55324526   Sample    G    A        0      0        2 
  19  chr19_55330846     AAsi    T    C        0      0        2 
  19  chr19_55330846     AKia    T    C        1      2        2 
  19  chr19_55330846     AOna    T    C        0      0        2 
  19  chr19_55330846     ASom    T    C        0      0        2 
  19  chr19_55330846     HCab    T    C        0      0        2 
  19  chr19_55330846     HPrz    T    C        0      0        2 
  19  chr19_55330846     ZBoe    T    C        0      0        2 
  19  chr19_55330846     ZGre    T    C        0      0        2 
  19  chr19_55330846     ZHar    T    C        0      0        2 
  19  chr19_55330846   Sample    T    C        1      2        2 
  19  chr19_55342906     AAsi    C    T        0      0        2 
  19  chr19_55342906     AKia    C    T        0      0        2 
  19  chr19_55342906     AOna    C    T        0      0        2 
  19  chr19_55342906     ASom    C    T      0.5      1        2 
  19  chr19_55342906     HCab    C    T        0      0        2 
  19  chr19_55342906     HPrz    C    T        0      0        2 
  19  chr19_55342906     ZBoe    C    T        0      0        2 
  19  chr19_55342906     ZGre    C    T        0      0        2 
  19  chr19_55342906     ZHar    C    T        0      0        2 
  19  chr19_55342906   Sample    C    T        0      0        2 
  19  chr19_55353605     AAsi    G    C        1      2        2 
  19  chr19_55353605     AKia    G    C        0      0        2 
  19  chr19_55353605     AOna    G    C        0      0        2 
  19  chr19_55353605     ASom    G    C        0      0        2 
  19  chr19_55353605     HCab    G    C        0      0        2 
  19  chr19_55353605     HPrz    G    C        0      0        2 
  19  chr19_55353605     ZBoe    G    C        0      0        2 
  19  chr19_55353605     ZGre    G    C        0      0        2 
  19  chr19_55353605     ZHar    G    C        0      0        2 
  19  chr19_55353605   Sample    G    C        0      0        2 
  19  chr19_55353881     AAsi    G    A        0      0        2 
  19  chr19_55353881     AKia    G    A        0      0        2 
  19  chr19_55353881     AOna    G    A        0      0        2 
  19  chr19_55353881     ASom    G    A        0      0        2 
  19  chr19_55353881     HCab    G    A        1      2        2 
  19  chr19_55353881     HPrz    G    A        1      2        2 
  19  chr19_55353881     ZBoe    G    A        0      0        2 
  19  chr19_55353881     ZGre    G    A        0      0        2 
  19  chr19_55353881     ZHar    G    A        0      0        2 
  19  chr19_55353881   Sample    G    A        1      2        2 
  19  chr19_55360008     AAsi    A    C        1      2        2 
  19  chr19_55360008     AKia    A    C        0      0        2 
  19  chr19_55360008     AOna    A    C        0      0        2 
  19  chr19_55360008     ASom    A    C        1      2        2 
  19  chr19_55360008     HCab    A    C        0      0        2 
  19  chr19_55360008     HPrz    A    C        0      0        2 
  19  chr19_55360008     ZBoe    A    C        0      0        2 
  19  chr19_55360008     ZGre    A    C        0      0        2 
  19  chr19_55360008     ZHar    A    C        0      0        2 
  19  chr19_55360008   Sample    A    C        0      0        2 
  19  chr19_55369700     AAsi    G    A        0      0        2 
  19  chr19_55369700     AKia    G    A        0      0        2 
  19  chr19_55369700     AOna    G    A        0      0        2 
  19  chr19_55369700     ASom    G    A        0      0        2 
  19  chr19_55369700     HCab    G    A        0      0        2 
  19  chr19_55369700     HPrz    G    A        0      0        2 
  19  chr19_55369700     ZBoe    G    A        1      2        2 
  19  chr19_55369700     ZGre    G    A        0      0        2 
  19  chr19_55369700     ZHar    G    A        0      0        2 
  19  chr19_55369700   Sample    G    A        0      0        2 
  19  chr19_55375788     AAsi    A    G        1      2        2 
  19  chr19_55375788     AKia    A    G        0      0        2 
  19  chr19_55375788     AOna    A    G        1      2        2 
  19  chr19_55375788     ASom    A    G        1      2        2 
  19  chr19_55375788     HCab    A    G        0      0        2 
  19  chr19_55375788     HPrz    A    G        0      0        2 
  19  chr19_55375788     ZBoe    A    G        0      0        2 
  19  chr19_55375788     ZGre    A    G        0      0        2 
  19  chr19_55375788     ZHar    A    G        0      0        2 
  19  chr19_55375788   Sample    A    G        0      0        2 
  19  chr19_55376180     AAsi    A    C        0      0        2 
  19  chr19_55376180     AKia    A    C        0      0        2 
  19  chr19_55376180     AOna    A    C        0      0        2 
  19  chr19_55376180     ASom    A    C        0      0        2 
  19  chr19_55376180     HCab    A    C        1      2        2 
  19  chr19_55376180     HPrz    A    C        1      2        2 
  19  chr19_55376180     ZBoe    A    C        0      0        2 
  19  chr19_55376180     ZGre    A    C        0      0        2 
  19  chr19_55376180     ZHar    A    C        0      0        2 
  19  chr19_55376180   Sample    A    C        1      2        2 
  19  chr19_55395043     AAsi    A    G        0      0        2 
  19  chr19_55395043     AKia    A    G        1      2        2 
  19  chr19_55395043     AOna    A    G        0      0        2 
  19  chr19_55395043     ASom    A    G        0      0        2 
  19  chr19_55395043     HCab    A    G        0      0        2 
  19  chr19_55395043     HPrz    A    G        0      0        2 
  19  chr19_55395043     ZBoe    A    G        0      0        2 
  19  chr19_55395043     ZGre    A    G        0      0        2 
  19  chr19_55395043     ZHar    A    G        0      0        2 
  19  chr19_55395043   Sample    A    G        0      0        2 
  19  chr19_55396027     AAsi    C    T        0      0        2 
  19  chr19_55396027     AKia    C    T        0      0        2 
  19  chr19_55396027     AOna    C    T        0      0        2 
  19  chr19_55396027     ASom    C    T      0.5      1        2 
  19  chr19_55396027     HCab    C    T        0      0        2 
  19  chr19_55396027     HPrz    C    T        0      0        2 
  19  chr19_55396027     ZBoe    C    T        0      0        2 
  19  chr19_55396027     ZGre    C    T        0      0        2 
  19  chr19_55396027     ZHar    C    T        0      0        2 
  19  chr19_55396027   Sample    C    T        0      0        2 
  19  chr19_55402675     AAsi    C    G        0      0        2 
  19  chr19_55402675     AKia    C    G        0      0        2 
  19  chr19_55402675     AOna    C    G        0      0        2 
  19  chr19_55402675     ASom    C    G        0      0        2 
  19  chr19_55402675     HCab    C    G        1      2        2 
  19  chr19_55402675     HPrz    C    G        1      2        2 
  19  chr19_55402675     ZBoe    C    G        0      0        2 
  19  chr19_55402675     ZGre    C    G        0      0        2 
  19  chr19_55402675     ZHar    C    G        0      0        2 
  19  chr19_55402675   Sample    C    G        1      2        2 
  19  chr19_55403040     AAsi    G    A        0      0        2 
  19  chr19_55403040     AKia    G    A        0      0        2 
  19  chr19_55403040     AOna    G    A        0      0        2 
  19  chr19_55403040     ASom    G    A        0      0        2 
  19  chr19_55403040     HCab    G    A        0      0        2 
  19  chr19_55403040     HPrz    G    A        0      0        2 
  19  chr19_55403040     ZBoe    G    A        0      0        2 
  19  chr19_55403040     ZGre    G    A        0      0        2 
  19  chr19_55403040     ZHar    G    A        1      2        2 
  19  chr19_55403040   Sample    G    A        0      0        2 
  19  chr19_55404890     AAsi    A    G        0      0        2 
  19  chr19_55404890     AKia    A    G        1      2        2 
  19  chr19_55404890     AOna    A    G        1      2        2 
  19  chr19_55404890     ASom    A    G        0      0        2 
  19  chr19_55404890     HCab    A    G        0      0        2 
  19  chr19_55404890     HPrz    A    G        0      0        2 
  19  chr19_55404890     ZBoe    A    G        0      0        2 
  19  chr19_55404890     ZGre    A    G        0      0        2 
  19  chr19_55404890     ZHar    A    G        0      0        2 
  19  chr19_55404890   Sample    A    G        0      0        2 
  19  chr19_55410898     AAsi    A    G        0      0        2 
  19  chr19_55410898     AKia    A    G        0      0        2 
  19  chr19_55410898     AOna    A    G        1      2        2 
  19  chr19_55410898     ASom    A    G        0      0        2 
  19  chr19_55410898     HCab    A    G        1      2        2 
  19  chr19_55410898     HPrz    A    G        1      2        2 
  19  chr19_55410898     ZBoe    A    G        0      0        2 
  19  chr19_55410898     ZGre    A    G        0      0        2 
  19  chr19_55410898     ZHar    A    G        0      0        2 
  19  chr19_55410898   Sample    A    G        1      2        2 
  19  chr19_55411670     AAsi    G    A        0      0        2 
  19  chr19_55411670     AKia    G    A        0      0        2 
  19  chr19_55411670     AOna    G    A        0      0        2 
  19  chr19_55411670     ASom    G    A        0      0        2 
  19  chr19_55411670     HCab    G    A      0.5      1        2 
  19  chr19_55411670     HPrz    G    A        1      2        2 
  19  chr19_55411670     ZBoe    G    A        0      0        2 
  19  chr19_55411670     ZGre    G    A        0      0        2 
  19  chr19_55411670     ZHar    G    A        0      0        2 
  19  chr19_55411670   Sample    G    A        1      2        2 
  19  chr19_55421027     AAsi    C    T        1      2        2 
  19  chr19_55421027     AKia    C    T        0      0        2 
  19  chr19_55421027     AOna    C    T        0      0        2 
  19  chr19_55421027     ASom    C    T        1      2        2 
  19  chr19_55421027     HCab    C    T        0      0        2 
  19  chr19_55421027     HPrz    C    T        0      0        2 
  19  chr19_55421027     ZBoe    C    T        0      0        2 
  19  chr19_55421027     ZGre    C    T        0      0        2 
  19  chr19_55421027     ZHar    C    T        0      0        2 
  19  chr19_55421027   Sample    C    T        0      0        2 
  19  chr19_55425408     AAsi    A    G        0      0        2 
  19  chr19_55425408     AKia    A    G        0      0        2 
  19  chr19_55425408     AOna    A    G        0      0        2 
  19  chr19_55425408     ASom    A    G        0      0        2 
  19  chr19_55425408     HCab    A    G        0      0        2 
  19  chr19_55425408     HPrz    A    G        0      0        2 
  19  chr19_55425408     ZBoe    A    G        0      0        2 
  19  chr19_55425408     ZGre    A    G        0      0        2 
  19  chr19_55425408     ZHar    A    G        1      2        2 
  19  chr19_55425408   Sample    A    G        0      0        2 
  19  chr19_55431271     AAsi    G    A        1      2        2 
  19  chr19_55431271     AKia    G    A        0      0        2 
  19  chr19_55431271     AOna    G    A        0      0        2 
  19  chr19_55431271     ASom    G    A        1      2        2 
  19  chr19_55431271     HCab    G    A        0      0        2 
  19  chr19_55431271     HPrz    G    A        0      0        2 
  19  chr19_55431271     ZBoe    G    A        0      0        2 
  19  chr19_55431271     ZGre    G    A        0      0        2 
  19  chr19_55431271     ZHar    G    A        0      0        2 
  19  chr19_55431271   Sample    G    A        0      0        2 
  19  chr19_55432775     AAsi    C    T        0      0        2 
  19  chr19_55432775     AKia    C    T        1      2        2 
  19  chr19_55432775     AOna    C    T        0      0        2 
  19  chr19_55432775     ASom    C    T        0      0        2 
  19  chr19_55432775     HCab    C    T        0      0        2 
  19  chr19_55432775     HPrz    C    T        0      0        2 
  19  chr19_55432775     ZBoe    C    T        0      0        2 
  19  chr19_55432775     ZGre    C    T        0      0        2 
  19  chr19_55432775     ZHar    C    T        0      0        2 
  19  chr19_55432775   Sample    C    T        0      0        2 
  19  chr19_55435147     AAsi    G    C        0      0        2 
  19  chr19_55435147     AKia    G    C        0      0        2 
  19  chr19_55435147     AOna    G    C        1      2        2 
  19  chr19_55435147     ASom    G    C        0      0        2 
  19  chr19_55435147     HCab    G    C        0      0        2 
  19  chr19_55435147     HPrz    G    C        0      0        2 
  19  chr19_55435147     ZBoe    G    C        0      0        2 
  19  chr19_55435147     ZGre    G    C        0      0        2 
  19  chr19_55435147     ZHar    G    C        0      0        2 
  19  chr19_55435147   Sample    G    C        0      0        2 
  19  chr19_55439238     AAsi    A    G        0      0        2 
  19  chr19_55439238     AKia    A    G        0      0        2 
  19  chr19_55439238     AOna    A    G        0      0        2 
  19  chr19_55439238     ASom    A    G        0      0        2 
  19  chr19_55439238     HCab    A    G        0      0        2 
  19  chr19_55439238     HPrz    A    G        0      0        2 
  19  chr19_55439238     ZBoe    A    G        0      0        2 
  19  chr19_55439238     ZGre    A    G        1      2        2 
  19  chr19_55439238     ZHar    A    G        0      0        2 
  19  chr19_55439238   Sample    A    G        0      0        2 
  19  chr19_55459380     AAsi    G    A        0      0        2 
  19  chr19_55459380     AKia    G    A        1      2        2 
  19  chr19_55459380     AOna    G    A        1      2        2 
  19  chr19_55459380     ASom    G    A        0      0        2 
  19  chr19_55459380     HCab    G    A        0      0        2 
  19  chr19_55459380     HPrz    G    A        0      0        2 
  19  chr19_55459380     ZBoe    G    A        0      0        2 
  19  chr19_55459380     ZGre    G    A        0      0        2 
  19  chr19_55459380     ZHar    G    A        0      0        2 
  19  chr19_55459380   Sample    G    A        0      0        2 
  19  chr19_55462529     AAsi    C    T        0      0        2 
  19  chr19_55462529     AKia    C    T        0      0        2 
  19  chr19_55462529     AOna    C    T        0      0        2 
  19  chr19_55462529     ASom    C    T        0      0        2 
  19  chr19_55462529     HCab    C    T        1      2        2 
  19  chr19_55462529     HPrz    C    T        1      2        2 
  19  chr19_55462529     ZBoe    C    T        0      0        2 
  19  chr19_55462529     ZGre    C    T        0      0        2 
  19  chr19_55462529     ZHar    C    T        0      0        2 
  19  chr19_55462529   Sample    C    T        1      2        2 
  19  chr19_55466171     AAsi    C    T        0      0        2 
  19  chr19_55466171     AKia    C    T        0      0        2 
  19  chr19_55466171     AOna    C    T        0      0        2 
  19  chr19_55466171     ASom    C    T        0      0        2 
  19  chr19_55466171     HCab    C    T        0      0        2 
  19  chr19_55466171     HPrz    C    T        0      0        2 
  19  chr19_55466171     ZBoe    C    T      0.5      1        2 
  19  chr19_55466171     ZGre    C    T        0      0        2 
  19  chr19_55466171     ZHar    C    T        0      0        2 
  19  chr19_55466171   Sample    C    T        0      0        2 
  19  chr19_55478465     AAsi    C    A        0      0        2 
  19  chr19_55478465     AKia    C    A        0      0        2 
  19  chr19_55478465     AOna    C    A        0      0        2 
  19  chr19_55478465     ASom    C    A        0      0        2 
  19  chr19_55478465     HCab    C    A        1      2        2 
  19  chr19_55478465     HPrz    C    A        1      2        2 
  19  chr19_55478465     ZBoe    C    A        0      0        2 
  19  chr19_55478465     ZGre    C    A        0      0        2 
  19  chr19_55478465     ZHar    C    A        0      0        2 
  19  chr19_55478465   Sample    C    A        1      2        2 
  19  chr19_55478815     AAsi    T    G        0      0        2 
  19  chr19_55478815     AKia    T    G        0      0        2 
  19  chr19_55478815     AOna    T    G        0      0        2 
  19  chr19_55478815     ASom    T    G        0      0        2 
  19  chr19_55478815     HCab    T    G        1      2        2 
  19  chr19_55478815     HPrz    T    G        1      2        2 
  19  chr19_55478815     ZBoe    T    G        0      0        2 
  19  chr19_55478815     ZGre    T    G        0      0        2 
  19  chr19_55478815     ZHar    T    G        0      0        2 
  19  chr19_55478815   Sample    T    G        1      2        2 
  19  chr19_55485780     AAsi    A    G        0      0        2 
  19  chr19_55485780     AKia    A    G        0      0        2 
  19  chr19_55485780     AOna    A    G        0      0        2 
  19  chr19_55485780     ASom    A    G        0      0        2 
  19  chr19_55485780     HCab    A    G        0      0        2 
  19  chr19_55485780     HPrz    A    G        0      0        2 
  19  chr19_55485780     ZBoe    A    G        0      0        2 
  19  chr19_55485780     ZGre    A    G        0      0        2 
  19  chr19_55485780     ZHar    A    G      0.5      1        2 
  19  chr19_55485780   Sample    A    G        0      0        2 
  19  chr19_55486295     AAsi    A    G        0      0        2 
  19  chr19_55486295     AKia    A    G        0      0        2 
  19  chr19_55486295     AOna    A    G        0      0        2 
  19  chr19_55486295     ASom    A    G        0      0        2 
  19  chr19_55486295     HCab    A    G        0      0        2 
  19  chr19_55486295     HPrz    A    G        0      0        2 
  19  chr19_55486295     ZBoe    A    G        0      0        2 
  19  chr19_55486295     ZGre    A    G        1      2        2 
  19  chr19_55486295     ZHar    A    G        0      0        2 
  19  chr19_55486295   Sample    A    G        0      0        2 
  19  chr19_55486325     AAsi    C    T        0      0        2 
  19  chr19_55486325     AKia    C    T        0      0        2 
  19  chr19_55486325     AOna    C    T        0      0        2 
  19  chr19_55486325     ASom    C    T        0      0        2 
  19  chr19_55486325     HCab    C    T        1      2        2 
  19  chr19_55486325     HPrz    C    T        1      2        2 
  19  chr19_55486325     ZBoe    C    T        0      0        2 
  19  chr19_55486325     ZGre    C    T        0      0        2 
  19  chr19_55486325     ZHar    C    T        0      0        2 
  19  chr19_55486325   Sample    C    T        1      2        2 
  19  chr19_55486359     AAsi    T    C        0      0        2 
  19  chr19_55486359     AKia    T    C        0      0        2 
  19  chr19_55486359     AOna    T    C        0      0        2 
  19  chr19_55486359     ASom    T    C        0      0        2 
  19  chr19_55486359     HCab    T    C        0      0        2 
  19  chr19_55486359     HPrz    T    C        0      0        2 
  19  chr19_55486359     ZBoe    T    C        0      0        2 
  19  chr19_55486359     ZGre    T    C        0      0        2 
  19  chr19_55486359     ZHar    T    C      0.5      1        2 
  19  chr19_55486359   Sample    T    C        0      0        2 
  19  chr19_55487546     AAsi    C    T        0      0        2 
  19  chr19_55487546     AKia    C    T        0      0        2 
  19  chr19_55487546     AOna    C    T        0      0        2 
  19  chr19_55487546     ASom    C    T        0      0        2 
  19  chr19_55487546     HCab    C    T        1      2        2 
  19  chr19_55487546     HPrz    C    T        1      2        2 
  19  chr19_55487546     ZBoe    C    T        0      0        2 
  19  chr19_55487546     ZGre    C    T        0      0        2 
  19  chr19_55487546     ZHar    C    T        0      0        2 
  19  chr19_55487546   Sample    C    T        1      2        2 
  19  chr19_55492800     AAsi    T    C        0      0        2 
  19  chr19_55492800     AKia    T    C        0      0        2 
  19  chr19_55492800     AOna    T    C        0      0        2 
  19  chr19_55492800     ASom    T    C        0      0        2 
  19  chr19_55492800     HCab    T    C        1      2        2 
  19  chr19_55492800     HPrz    T    C        1      2        2 
  19  chr19_55492800     ZBoe    T    C        0      0        2 
  19  chr19_55492800     ZGre    T    C        0      0        2 
  19  chr19_55492800     ZHar    T    C        0      0        2 
  19  chr19_55492800   Sample    T    C        1      2        2 
  19  chr19_55496590     AAsi    A    G        0      0        2 
  19  chr19_55496590     AKia    A    G        0      0        2 
  19  chr19_55496590     AOna    A    G        0      0        2 
  19  chr19_55496590     ASom    A    G        0      0        2 
  19  chr19_55496590     HCab    A    G        0      0        2 
  19  chr19_55496590     HPrz    A    G        0      0        2 
  19  chr19_55496590     ZBoe    A    G        0      0        2 
  19  chr19_55496590     ZGre    A    G        0      0        2 
  19  chr19_55496590     ZHar    A    G      0.5      1        2 
  19  chr19_55496590   Sample    A    G        0      0        2 
  19  chr19_55497368     AAsi    A    C        0      0        2 
  19  chr19_55497368     AKia    A    C        0      0        2 
  19  chr19_55497368     AOna    A    C        0      0        2 
  19  chr19_55497368     ASom    A    C        0      0        2 
  19  chr19_55497368     HCab    A    C        0      0        2 
  19  chr19_55497368     HPrz    A    C        0      0        2 
  19  chr19_55497368     ZBoe    A    C        1      2        2 
  19  chr19_55497368     ZGre    A    C        1      2        2 
  19  chr19_55497368     ZHar    A    C        1      2        2 
  19  chr19_55497368   Sample    A    C        0      0        2 
  19  chr19_55505551     AAsi    C    A        0      0        2 
  19  chr19_55505551     AKia    C    A        0      0        2 
  19  chr19_55505551     AOna    C    A        0      0        2 
  19  chr19_55505551     ASom    C    A        0      0        2 
  19  chr19_55505551     HCab    C    A        0      0        2 
  19  chr19_55505551     HPrz    C    A        0      0        2 
  19  chr19_55505551     ZBoe    C    A      0.5      1        2 
  19  chr19_55505551     ZGre    C    A        0      0        2 
  19  chr19_55505551     ZHar    C    A        0      0        2 
  19  chr19_55505551   Sample    C    A        0      0        2 
  19  chr19_55505607     AAsi    T    C        0      0        2 
  19  chr19_55505607     AKia    T    C        0      0        2 
  19  chr19_55505607     AOna    T    C        0      0        2 
  19  chr19_55505607     ASom    T    C        0      0        2 
  19  chr19_55505607     HCab    T    C        0      0        2 
  19  chr19_55505607     HPrz    T    C        0      0        2 
  19  chr19_55505607     ZBoe    T    C      0.5      1        2 
  19  chr19_55505607     ZGre    T    C        0      0        2 
  19  chr19_55505607     ZHar    T    C        0      0        2 
  19  chr19_55505607   Sample    T    C        0      0        2 
  19  chr19_55511965     AAsi    C    A        0      0        2 
  19  chr19_55511965     AKia    C    A        0      0        2 
  19  chr19_55511965     AOna    C    A        0      0        2 
  19  chr19_55511965     ASom    C    A        0      0        2 
  19  chr19_55511965     HCab    C    A      0.5      1        2 
  19  chr19_55511965     HPrz    C    A        0      0        2 
  19  chr19_55511965     ZBoe    C    A        0      0        2 
  19  chr19_55511965     ZGre    C    A        0      0        2 
  19  chr19_55511965     ZHar    C    A        0      0        2 
  19  chr19_55511965   Sample    C    A        0      0        2 
  19  chr19_55518477     AAsi    C    T        0      0        2 
  19  chr19_55518477     AKia    C    T        1      2        2 
  19  chr19_55518477     AOna    C    T        1      2        2 
  19  chr19_55518477     ASom    C    T        0      0        2 
  19  chr19_55518477     HCab    C    T        0      0        2 
  19  chr19_55518477     HPrz    C    T        0      0        2 
  19  chr19_55518477     ZBoe    C    T        0      0        2 
  19  chr19_55518477     ZGre    C    T        0      0        2 
  19  chr19_55518477     ZHar    C    T        0      0        2 
  19  chr19_55518477   Sample    C    T        0      0        2 
  19  chr19_55519634     AAsi    T    C        0      0        2 
  19  chr19_55519634     AKia    T    C        0      0        2 
  19  chr19_55519634     AOna    T    C        0      0        2 
  19  chr19_55519634     ASom    T    C      0.5      1        2 
  19  chr19_55519634     HCab    T    C        0      0        2 
  19  chr19_55519634     HPrz    T    C        0      0        2 
  19  chr19_55519634     ZBoe    T    C        0      0        2 
  19  chr19_55519634     ZGre    T    C        0      0        2 
  19  chr19_55519634     ZHar    T    C        0      0        2 
  19  chr19_55519634   Sample    T    C        0      0        2 
  19  chr19_55524874     AAsi    T    C        1      2        2 
  19  chr19_55524874     AKia    T    C        0      0        2 
  19  chr19_55524874     AOna    T    C        0      0        2 
  19  chr19_55524874     ASom    T    C        0      0        2 
  19  chr19_55524874     HCab    T    C        0      0        2 
  19  chr19_55524874     HPrz    T    C        0      0        2 
  19  chr19_55524874     ZBoe    T    C        0      0        2 
  19  chr19_55524874     ZGre    T    C        0      0        2 
  19  chr19_55524874     ZHar    T    C        0      0        2 
  19  chr19_55524874   Sample    T    C        0      0        2 
  19  chr19_55525157     AAsi    G    A        0      0        2 
  19  chr19_55525157     AKia    G    A        1      2        2 
  19  chr19_55525157     AOna    G    A        1      2        2 
  19  chr19_55525157     ASom    G    A        0      0        2 
  19  chr19_55525157     HCab    G    A        0      0        2 
  19  chr19_55525157     HPrz    G    A        0      0        2 
  19  chr19_55525157     ZBoe    G    A        0      0        2 
  19  chr19_55525157     ZGre    G    A        0      0        2 
  19  chr19_55525157     ZHar    G    A        0      0        2 
  19  chr19_55525157   Sample    G    A        0      0        2 
  19  chr19_55528054     AAsi    T    C        0      0        2 
  19  chr19_55528054     AKia    T    C        0      0        2 
  19  chr19_55528054     AOna    T    C        0      0        2 
  19  chr19_55528054     ASom    T    C        0      0        2 
  19  chr19_55528054     HCab    T    C        0      0        2 
  19  chr19_55528054     HPrz    T    C        0      0        2 
  19  chr19_55528054     ZBoe    T    C        0      0        2 
  19  chr19_55528054     ZGre    T    C        0      0        2 
  19  chr19_55528054     ZHar    T    C      0.5      1        2 
  19  chr19_55528054   Sample    T    C        0      0        2 
  19  chr19_55534511     AAsi    C    T        0      0        2 
  19  chr19_55534511     AKia    C    T        0      0        2 
  19  chr19_55534511     AOna    C    T        0      0        2 
  19  chr19_55534511     ASom    C    T        0      0        2 
  19  chr19_55534511     HCab    C    T        0      0        2 
  19  chr19_55534511     HPrz    C    T        0      0        2 
  19  chr19_55534511     ZBoe    C    T      0.5      1        2 
  19  chr19_55534511     ZGre    C    T        0      0        2 
  19  chr19_55534511     ZHar    C    T        0      0        2 
  19  chr19_55534511   Sample    C    T        0      0        2 
  19  chr19_55539602     AAsi    C    T        0      0        2 
  19  chr19_55539602     AKia    C    T        1      2        2 
  19  chr19_55539602     AOna    C    T        1      2        2 
  19  chr19_55539602     ASom    C    T        0      0        2 
  19  chr19_55539602     HCab    C    T        0      0        2 
  19  chr19_55539602     HPrz    C    T        0      0        2 
  19  chr19_55539602     ZBoe    C    T        0      0        2 
  19  chr19_55539602     ZGre    C    T        0      0        2 
  19  chr19_55539602     ZHar    C    T        0      0        2 
  19  chr19_55539602   Sample    C    T        0      0        2 
  19  chr19_55546938     AAsi    T    C        0      0        2 
  19  chr19_55546938     AKia    T    C        1      2        2 
  19  chr19_55546938     AOna    T    C        0      0        2 
  19  chr19_55546938     ASom    T    C        0      0        2 
  19  chr19_55546938     HCab    T    C        0      0        2 
  19  chr19_55546938     HPrz    T    C        0      0        2 
  19  chr19_55546938     ZBoe    T    C        0      0        2 
  19  chr19_55546938     ZGre    T    C        0      0        2 
  19  chr19_55546938     ZHar    T    C        0      0        2 
  19  chr19_55546938   Sample    T    C        0      0        2 
  19  chr19_55553158     AAsi    C    T        0      0        2 
  19  chr19_55553158     AKia    C    T        0      0        2 
  19  chr19_55553158     AOna    C    T        0      0        2 
  19  chr19_55553158     ASom    C    T        0      0        2 
  19  chr19_55553158     HCab    C    T        0      0        2 
  19  chr19_55553158     HPrz    C    T        0      0        2 
  19  chr19_55553158     ZBoe    C    T        1      2        2 
  19  chr19_55553158     ZGre    C    T        0      0        2 
  19  chr19_55553158     ZHar    C    T        0      0        2 
  19  chr19_55553158   Sample    C    T        0      0        2 
  19  chr19_55557218     AAsi    A    G        0      0        2 
  19  chr19_55557218     AKia    A    G        0      0        2 
  19  chr19_55557218     AOna    A    G        0      0        2 
  19  chr19_55557218     ASom    A    G      0.5      1        2 
  19  chr19_55557218     HCab    A    G        0      0        2 
  19  chr19_55557218     HPrz    A    G        0      0        2 
  19  chr19_55557218     ZBoe    A    G        0      0        2 
  19  chr19_55557218     ZGre    A    G        0      0        2 
  19  chr19_55557218     ZHar    A    G        0      0        2 
  19  chr19_55557218   Sample    A    G        0      0        2 
  19  chr19_55559176     AAsi    G    A        0      0        2 
  19  chr19_55559176     AKia    G    A        0      0        2 
  19  chr19_55559176     AOna    G    A        0      0        2 
  19  chr19_55559176     ASom    G    A        0      0        2 
  19  chr19_55559176     HCab    G    A      0.5      1        2 
  19  chr19_55559176     HPrz    G    A      0.5      1        2 
  19  chr19_55559176     ZBoe    G    A        0      0        2 
  19  chr19_55559176     ZGre    G    A        0      0        2 
  19  chr19_55559176     ZHar    G    A        0      0        2 
  19  chr19_55559176   Sample    G    A        0      0        2 
  19  chr19_55559525     AAsi    T    C        0      0        2 
  19  chr19_55559525     AKia    T    C        0      0        2 
  19  chr19_55559525     AOna    T    C        0      0        2 
  19  chr19_55559525     ASom    T    C        0      0        2 
  19  chr19_55559525     HCab    T    C        1      2        2 
  19  chr19_55559525     HPrz    T    C        1      2        2 
  19  chr19_55559525     ZBoe    T    C        0      0        2 
  19  chr19_55559525     ZGre    T    C        0      0        2 
  19  chr19_55559525     ZHar    T    C        0      0        2 
  19  chr19_55559525   Sample    T    C        1      2        2 
  19  chr19_55560619     AAsi    T    C        0      0        2 
  19  chr19_55560619     AKia    T    C        0      0        2 
  19  chr19_55560619     AOna    T    C        1      2        2 
  19  chr19_55560619     ASom    T    C        0      0        2 
  19  chr19_55560619     HCab    T    C        0      0        2 
  19  chr19_55560619     HPrz    T    C        0      0        2 
  19  chr19_55560619     ZBoe    T    C        0      0        2 
  19  chr19_55560619     ZGre    T    C        0      0        2 
  19  chr19_55560619     ZHar    T    C        0      0        2 
  19  chr19_55560619   Sample    T    C        0      0        2 
  19  chr19_55568563     AAsi    C    T        0      0        2 
  19  chr19_55568563     AKia    C    T        0      0        2 
  19  chr19_55568563     AOna    C    T        0      0        2 
  19  chr19_55568563     ASom    C    T        0      0        2 
  19  chr19_55568563     HCab    C    T        1      2        2 
  19  chr19_55568563     HPrz    C    T        1      2        2 
  19  chr19_55568563     ZBoe    C    T        0      0        2 
  19  chr19_55568563     ZGre    C    T        0      0        2 
  19  chr19_55568563     ZHar    C    T        0      0        2 
  19  chr19_55568563   Sample    C    T        1      2        2 
  19  chr19_55569601     AAsi    T    C        1      2        2 
  19  chr19_55569601     AKia    T    C        0      0        2 
  19  chr19_55569601     AOna    T    C        0      0        2 
  19  chr19_55569601     ASom    T    C        0      0        2 
  19  chr19_55569601     HCab    T    C        0      0        2 
  19  chr19_55569601     HPrz    T    C        0      0        2 
  19  chr19_55569601     ZBoe    T    C        0      0        2 
  19  chr19_55569601     ZGre    T    C        0      0        2 
  19  chr19_55569601     ZHar    T    C        0      0        2 
  19  chr19_55569601   Sample    T    C        0      0        2 
  19  chr19_55576079     AAsi    T    G        0      0        2 
  19  chr19_55576079     AKia    T    G        0      0        2 
  19  chr19_55576079     AOna    T    G        0      0        2 
  19  chr19_55576079     ASom    T    G        0      0        2 
  19  chr19_55576079     HCab    T    G        0      0        2 
  19  chr19_55576079     HPrz    T    G        0      0        2 
  19  chr19_55576079     ZBoe    T    G        0      0        2 
  19  chr19_55576079     ZGre    T    G      0.5      1        2 
  19  chr19_55576079     ZHar    T    G        0      0        2 
  19  chr19_55576079   Sample    T    G        0      0        2 
  19  chr19_55580180     AAsi    T    G        0      0        2 
  19  chr19_55580180     AKia    T    G        0      0        2 
  19  chr19_55580180     AOna    T    G        0      0        2 
  19  chr19_55580180     ASom    T    G      0.5      1        2 
  19  chr19_55580180     HCab    T    G        0      0        2 
  19  chr19_55580180     HPrz    T    G        0      0        2 
  19  chr19_55580180     ZBoe    T    G        0      0        2 
  19  chr19_55580180     ZGre    T    G        0      0        2 
  19  chr19_55580180     ZHar    T    G        0      0        2 
  19  chr19_55580180   Sample    T    G        0      0        2 
  19  chr19_55580956     AAsi    G    C        0      0        2 
  19  chr19_55580956     AKia    G    C        0      0        2 
  19  chr19_55580956     AOna    G    C        0      0        2 
  19  chr19_55580956     ASom    G    C        0      0        2 
  19  chr19_55580956     HCab    G    C      0.5      1        2 
  19  chr19_55580956     HPrz    G    C        1      2        2 
  19  chr19_55580956     ZBoe    G    C        0      0        2 
  19  chr19_55580956     ZGre    G    C        0      0        2 
  19  chr19_55580956     ZHar    G    C        0      0        2 
  19  chr19_55580956   Sample    G    C        1      2        2 
  19  chr19_55581161     AAsi    T    C      0.5      1        2 
  19  chr19_55581161     AKia    T    C        0      0        2 
  19  chr19_55581161     AOna    T    C        0      0        2 
  19  chr19_55581161     ASom    T    C        0      0        2 
  19  chr19_55581161     HCab    T    C        0      0        2 
  19  chr19_55581161     HPrz    T    C        0      0        2 
  19  chr19_55581161     ZBoe    T    C        0      0        2 
  19  chr19_55581161     ZGre    T    C        0      0        2 
  19  chr19_55581161     ZHar    T    C        0      0        2 
  19  chr19_55581161   Sample    T    C        1      2        2 
  19  chr19_55585864     AAsi    A    G        0      0        2 
  19  chr19_55585864     AKia    A    G        0      0        2 
  19  chr19_55585864     AOna    A    G        1      2        2 
  19  chr19_55585864     ASom    A    G        0      0        2 
  19  chr19_55585864     HCab    A    G        0      0        2 
  19  chr19_55585864     HPrz    A    G        0      0        2 
  19  chr19_55585864     ZBoe    A    G        0      0        2 
  19  chr19_55585864     ZGre    A    G        0      0        2 
  19  chr19_55585864     ZHar    A    G        0      0        2 
  19  chr19_55585864   Sample    A    G        0      0        2 
  19  chr19_55591036     AAsi    T    C        0      0        2 
  19  chr19_55591036     AKia    T    C        0      0        2 
  19  chr19_55591036     AOna    T    C        0      0        2 
  19  chr19_55591036     ASom    T    C      0.5      1        2 
  19  chr19_55591036     HCab    T    C        0      0        2 
  19  chr19_55591036     HPrz    T    C        0      0        2 
  19  chr19_55591036     ZBoe    T    C        0      0        2 
  19  chr19_55591036     ZGre    T    C        0      0        2 
  19  chr19_55591036     ZHar    T    C        0      0        2 
  19  chr19_55591036   Sample    T    C        0      0        2 
  19  chr19_55591170     AAsi    A    T        0      0        2 
  19  chr19_55591170     AKia    A    T        0      0        2 
  19  chr19_55591170     AOna    A    T        0      0        2 
  19  chr19_55591170     ASom    A    T        0      0        2 
  19  chr19_55591170     HCab    A    T        1      2        2 
  19  chr19_55591170     HPrz    A    T        1      2        2 
  19  chr19_55591170     ZBoe    A    T        0      0        2 
  19  chr19_55591170     ZGre    A    T        0      0        2 
  19  chr19_55591170     ZHar    A    T        0      0        2 
  19  chr19_55591170   Sample    A    T        1      2        2 
  19  chr19_55591300     AAsi    C    A        0      0        2 
  19  chr19_55591300     AKia    C    A        0      0        2 
  19  chr19_55591300     AOna    C    A        0      0        2 
  19  chr19_55591300     ASom    C    A        0      0        2 
  19  chr19_55591300     HCab    C    A        0      0        2 
  19  chr19_55591300     HPrz    C    A        0      0        2 
  19  chr19_55591300     ZBoe    C    A        1      2        2 
  19  chr19_55591300     ZGre    C    A        0      0        2 
  19  chr19_55591300     ZHar    C    A        0      0        2 
  19  chr19_55591300   Sample    C    A        0      0        2 
  19  chr19_55597845     AAsi    T    C        0      0        2 
  19  chr19_55597845     AKia    T    C        0      0        2 
  19  chr19_55597845     AOna    T    C        0      0        2 
  19  chr19_55597845     ASom    T    C        0      0        2 
  19  chr19_55597845     HCab    T    C        0      0        2 
  19  chr19_55597845     HPrz    T    C      0.5      1        2 
  19  chr19_55597845     ZBoe    T    C        0      0        2 
  19  chr19_55597845     ZGre    T    C        0      0        2 
  19  chr19_55597845     ZHar    T    C        0      0        2 
  19  chr19_55597845   Sample    T    C        0      0        2 
  19  chr19_55598211     AAsi    C    G        0      0        2 
  19  chr19_55598211     AKia    C    G        0      0        2 
  19  chr19_55598211     AOna    C    G        0      0        2 
  19  chr19_55598211     ASom    C    G        0      0        2 
  19  chr19_55598211     HCab    C    G        1      2        2 
  19  chr19_55598211     HPrz    C    G        1      2        2 
  19  chr19_55598211     ZBoe    C    G        0      0        2 
  19  chr19_55598211     ZGre    C    G        0      0        2 
  19  chr19_55598211     ZHar    C    G        0      0        2 
  19  chr19_55598211   Sample    C    G        1      2        2 
  19  chr19_55599420     AAsi    C    T        0      0        2 
  19  chr19_55599420     AKia    C    T        0      0        2 
  19  chr19_55599420     AOna    C    T        0      0        2 
  19  chr19_55599420     ASom    C    T        0      0        2 
  19  chr19_55599420     HCab    C    T        1      2        2 
  19  chr19_55599420     HPrz    C    T        1      2        2 
  19  chr19_55599420     ZBoe    C    T        0      0        2 
  19  chr19_55599420     ZGre    C    T        0      0        2 
  19  chr19_55599420     ZHar    C    T        0      0        2 
  19  chr19_55599420   Sample    C    T        1      2        2 
  19  chr19_55606138     AAsi    C    A        0      0        2 
  19  chr19_55606138     AKia    C    A        0      0        2 
  19  chr19_55606138     AOna    C    A        0      0        2 
  19  chr19_55606138     ASom    C    A        0      0        2 
  19  chr19_55606138     HCab    C    A        1      2        2 
  19  chr19_55606138     HPrz    C    A        1      2        2 
  19  chr19_55606138     ZBoe    C    A        0      0        2 
  19  chr19_55606138     ZGre    C    A        0      0        2 
  19  chr19_55606138     ZHar    C    A        0      0        2 
  19  chr19_55606138   Sample    C    A        1      2        2 
  19  chr19_55606681     AAsi    C    G        0      0        2 
  19  chr19_55606681     AKia    C    G        0      0        2 
  19  chr19_55606681     AOna    C    G        0      0        2 
  19  chr19_55606681     ASom    C    G        0      0        2 
  19  chr19_55606681     HCab    C    G        0      0        2 
  19  chr19_55606681     HPrz    C    G        0      0        2 
  19  chr19_55606681     ZBoe    C    G        0      0        2 
  19  chr19_55606681     ZGre    C    G        0      0        2 
  19  chr19_55606681     ZHar    C    G        1      2        2 
  19  chr19_55606681   Sample    C    G        0      0        2 
  19  chr19_55609396     AAsi    C    T        0      0        2 
  19  chr19_55609396     AKia    C    T        0      0        2 
  19  chr19_55609396     AOna    C    T        0      0        2 
  19  chr19_55609396     ASom    C    T      0.5      1        2 
  19  chr19_55609396     HCab    C    T        0      0        2 
  19  chr19_55609396     HPrz    C    T        0      0        2 
  19  chr19_55609396     ZBoe    C    T        0      0        2 
  19  chr19_55609396     ZGre    C    T        0      0        2 
  19  chr19_55609396     ZHar    C    T        0      0        2 
  19  chr19_55609396   Sample    C    T        0      0        2 
  19  chr19_55612238     AAsi    A    C        0      0        2 
  19  chr19_55612238     AKia    A    C        0      0        2 
  19  chr19_55612238     AOna    A    C        0      0        2 
  19  chr19_55612238     ASom    A    C        0      0        2 
  19  chr19_55612238     HCab    A    C        1      2        2 
  19  chr19_55612238     HPrz    A    C        1      2        2 
  19  chr19_55612238     ZBoe    A    C        0      0        2 
  19  chr19_55612238     ZGre    A    C        0      0        2 
  19  chr19_55612238     ZHar    A    C        0      0        2 
  19  chr19_55612238   Sample    A    C        1      2        2 
  19  chr19_55617076     AAsi    C    A      0.5      1        2 
  19  chr19_55617076     AKia    C    A        0      0        2 
  19  chr19_55617076     AOna    C    A        0      0        2 
  19  chr19_55617076     ASom    C    A        0      0        2 
  19  chr19_55617076     HCab    C    A        0      0        2 
  19  chr19_55617076     HPrz    C    A        0      0        2 
  19  chr19_55617076     ZBoe    C    A        0      0        2 
  19  chr19_55617076     ZGre    C    A        0      0        2 
  19  chr19_55617076     ZHar    C    A        0      0        2 
  19  chr19_55617076   Sample    C    A        0      0        2 
  19  chr19_55619863     AAsi    T    C        0      0        2 
  19  chr19_55619863     AKia    T    C        0      0        2 
  19  chr19_55619863     AOna    T    C        0      0        2 
  19  chr19_55619863     ASom    T    C        0      0        2 
  19  chr19_55619863     HCab    T    C        0      0        2 
  19  chr19_55619863     HPrz    T    C        0      0        2 
  19  chr19_55619863     ZBoe    T    C      0.5      1        2 
  19  chr19_55619863     ZGre    T    C        0      0        2 
  19  chr19_55619863     ZHar    T    C        0      0        2 
  19  chr19_55619863   Sample    T    C        0      0        2 
  19  chr19_55620606     AAsi    C    T        0      0        2 
  19  chr19_55620606     AKia    C    T        0      0        2 
  19  chr19_55620606     AOna    C    T        0      0        2 
  19  chr19_55620606     ASom    C    T        0      0        2 
  19  chr19_55620606     HCab    C    T        0      0        2 
  19  chr19_55620606     HPrz    C    T        0      0        2 
  19  chr19_55620606     ZBoe    C    T        0      0        2 
  19  chr19_55620606     ZGre    C    T        1      2        2 
  19  chr19_55620606     ZHar    C    T        0      0        2 
  19  chr19_55620606   Sample    C    T        0      0        2 
  19  chr19_55621139     AAsi    A    G      0.5      1        2 
  19  chr19_55621139     AKia    A    G        0      0        2 
  19  chr19_55621139     AOna    A    G        0      0        2 
  19  chr19_55621139     ASom    A    G        0      0        2 
  19  chr19_55621139     HCab    A    G        0      0        2 
  19  chr19_55621139     HPrz    A    G        0      0        2 
  19  chr19_55621139     ZBoe    A    G        0      0        2 
  19  chr19_55621139     ZGre    A    G        0      0        2 
  19  chr19_55621139     ZHar    A    G        0      0        2 
  19  chr19_55621139   Sample    A    G        0      0        2 
  19  chr19_55622879     AAsi    T    C        0      0        2 
  19  chr19_55622879     AKia    T    C        0      0        2 
  19  chr19_55622879     AOna    T    C        0      0        2 
  19  chr19_55622879     ASom    T    C        0      0        2 
  19  chr19_55622879     HCab    T    C        1      2        2 
  19  chr19_55622879     HPrz    T    C        1      2        2 
  19  chr19_55622879     ZBoe    T    C        0      0        2 
  19  chr19_55622879     ZGre    T    C        0      0        2 
  19  chr19_55622879     ZHar    T    C        0      0        2 
  19  chr19_55622879   Sample    T    C        1      2        2 
  19  chr19_55623141     AAsi    T    C        0      0        2 
  19  chr19_55623141     AKia    T    C        0      0        2 
  19  chr19_55623141     AOna    T    C        0      0        2 
  19  chr19_55623141     ASom    T    C        0      0        2 
  19  chr19_55623141     HCab    T    C        0      0        2 
  19  chr19_55623141     HPrz    T    C        0      0        2 
  19  chr19_55623141     ZBoe    T    C        0      0        2 
  19  chr19_55623141     ZGre    T    C        0      0        2 
  19  chr19_55623141     ZHar    T    C        1      2        2 
  19  chr19_55623141   Sample    T    C        0      0        2 
  19  chr19_55625247     AAsi    G    A        0      0        2 
  19  chr19_55625247     AKia    G    A        0      0        2 
  19  chr19_55625247     AOna    G    A        0      0        2 
  19  chr19_55625247     ASom    G    A        0      0        2 
  19  chr19_55625247     HCab    G    A        1      2        2 
  19  chr19_55625247     HPrz    G    A        1      2        2 
  19  chr19_55625247     ZBoe    G    A        0      0        2 
  19  chr19_55625247     ZGre    G    A        0      0        2 
  19  chr19_55625247     ZHar    G    A        0      0        2 
  19  chr19_55625247   Sample    G    A        1      2        2 
  19  chr19_55630142     AAsi    A    G        0      0        2 
  19  chr19_55630142     AKia    A    G        0      0        2 
  19  chr19_55630142     AOna    A    G        0      0        2 
  19  chr19_55630142     ASom    A    G        0      0        2 
  19  chr19_55630142     HCab    A    G        0      0        2 
  19  chr19_55630142     HPrz    A    G        0      0        2 
  19  chr19_55630142     ZBoe    A    G        1      2        2 
  19  chr19_55630142     ZGre    A    G        1      2        2 
  19  chr19_55630142     ZHar    A    G        0      0        2 
  19  chr19_55630142   Sample    A    G        0      0        2 
  19  chr19_55638426     AAsi    G    A        0      0        2 
  19  chr19_55638426     AKia    G    A        0      0        2 
  19  chr19_55638426     AOna    G    A        0      0        2 
  19  chr19_55638426     ASom    G    A        0      0        2 
  19  chr19_55638426     HCab    G    A        1      2        2 
  19  chr19_55638426     HPrz    G    A        1      2        2 
  19  chr19_55638426     ZBoe    G    A        0      0        2 
  19  chr19_55638426     ZGre    G    A        0      0        2 
  19  chr19_55638426     ZHar    G    A        0      0        2 
  19  chr19_55638426   Sample    G    A        1      2        2 
  19  chr19_55639172     AAsi    T    C        0      0        2 
  19  chr19_55639172     AKia    T    C        0      0        2 
  19  chr19_55639172     AOna    T    C        0      0        2 
  19  chr19_55639172     ASom    T    C        0      0        2 
  19  chr19_55639172     HCab    T    C        0      0        2 
  19  chr19_55639172     HPrz    T    C        0      0        2 
  19  chr19_55639172     ZBoe    T    C        0      0        2 
  19  chr19_55639172     ZGre    T    C      0.5      1        2 
  19  chr19_55639172     ZHar    T    C        0      0        2 
  19  chr19_55639172   Sample    T    C        0      0        2 
  19  chr19_55640990     AAsi    T    C        0      0        2 
  19  chr19_55640990     AKia    T    C        0      0        2 
  19  chr19_55640990     AOna    T    C        0      0        2 
  19  chr19_55640990     ASom    T    C        0      0        2 
  19  chr19_55640990     HCab    T    C        0      0        2 
  19  chr19_55640990     HPrz    T    C        0      0        2 
  19  chr19_55640990     ZBoe    T    C        0      0        2 
  19  chr19_55640990     ZGre    T    C      0.5      1        2 
  19  chr19_55640990     ZHar    T    C        0      0        2 
  19  chr19_55640990   Sample    T    C        0      0        2 
  19  chr19_55645925     AAsi    T    C        0      0        2 
  19  chr19_55645925     AKia    T    C        0      0        2 
  19  chr19_55645925     AOna    T    C        0      0        2 
  19  chr19_55645925     ASom    T    C        0      0        2 
  19  chr19_55645925     HCab    T    C        1      2        2 
  19  chr19_55645925     HPrz    T    C        1      2        2 
  19  chr19_55645925     ZBoe    T    C        0      0        2 
  19  chr19_55645925     ZGre    T    C        0      0        2 
  19  chr19_55645925     ZHar    T    C        0      0        2 
  19  chr19_55645925   Sample    T    C        1      2        2 
  19  chr19_55651480     AAsi    C    G        0      0        2 
  19  chr19_55651480     AKia    C    G        0      0        2 
  19  chr19_55651480     AOna    C    G        0      0        2 
  19  chr19_55651480     ASom    C    G        0      0        2 
  19  chr19_55651480     HCab    C    G        1      2        2 
  19  chr19_55651480     HPrz    C    G        1      2        2 
  19  chr19_55651480     ZBoe    C    G        0      0        2 
  19  chr19_55651480     ZGre    C    G        0      0        2 
  19  chr19_55651480     ZHar    C    G        0      0        2 
  19  chr19_55651480   Sample    C    G        1      2        2 
  19  chr19_55651561     AAsi    T    C        0      0        2 
  19  chr19_55651561     AKia    T    C        0      0        2 
  19  chr19_55651561     AOna    T    C        0      0        2 
  19  chr19_55651561     ASom    T    C        0      0        2 
  19  chr19_55651561     HCab    T    C        0      0        2 
  19  chr19_55651561     HPrz    T    C        0      0        2 
  19  chr19_55651561     ZBoe    T    C        1      2        2 
  19  chr19_55651561     ZGre    T    C        0      0        2 
  19  chr19_55651561     ZHar    T    C        0      0        2 
  19  chr19_55651561   Sample    T    C        0      0        2 
  19  chr19_55658534     AAsi    T    C      0.5      1        2 
  19  chr19_55658534     AKia    T    C        0      0        2 
  19  chr19_55658534     AOna    T    C        0      0        2 
  19  chr19_55658534     ASom    T    C        0      0        2 
  19  chr19_55658534     HCab    T    C        0      0        2 
  19  chr19_55658534     HPrz    T    C        0      0        2 
  19  chr19_55658534     ZBoe    T    C        0      0        2 
  19  chr19_55658534     ZGre    T    C        0      0        2 
  19  chr19_55658534     ZHar    T    C        0      0        2 
  19  chr19_55658534   Sample    T    C        0      0        2 
  19  chr19_55659676     AAsi    T    C        0      0        2 
  19  chr19_55659676     AKia    T    C        0      0        2 
  19  chr19_55659676     AOna    T    C        0      0        2 
  19  chr19_55659676     ASom    T    C        0      0        2 
  19  chr19_55659676     HCab    T    C        1      2        2 
  19  chr19_55659676     HPrz    T    C        1      2        2 
  19  chr19_55659676     ZBoe    T    C        0      0        2 
  19  chr19_55659676     ZGre    T    C        0      0        2 
  19  chr19_55659676     ZHar    T    C        0      0        2 
  19  chr19_55659676   Sample    T    C        1      2        2 
  19  chr19_55659963     AAsi    A    G        0      0        2 
  19  chr19_55659963     AKia    A    G        0      0        2 
  19  chr19_55659963     AOna    A    G        0      0        2 
  19  chr19_55659963     ASom    A    G        0      0        2 
  19  chr19_55659963     HCab    A    G        1      2        2 
  19  chr19_55659963     HPrz    A    G        1      2        2 
  19  chr19_55659963     ZBoe    A    G        0      0        2 
  19  chr19_55659963     ZGre    A    G        0      0        2 
  19  chr19_55659963     ZHar    A    G        0      0        2 
  19  chr19_55659963   Sample    A    G        1      2        2 
  19  chr19_55662024     AAsi    T    G        0      0        2 
  19  chr19_55662024     AKia    T    G        0      0        2 
  19  chr19_55662024     AOna    T    G        0      0        2 
  19  chr19_55662024     ASom    T    G        0      0        2 
  19  chr19_55662024     HCab    T    G        0      0        2 
  19  chr19_55662024     HPrz    T    G        0      0        2 
  19  chr19_55662024     ZBoe    T    G        0      0        2 
  19  chr19_55662024     ZGre    T    G        0      0        2 
  19  chr19_55662024     ZHar    T    G        1      2        2 
  19  chr19_55662024   Sample    T    G        0      0        2 
  19  chr19_55662640     AAsi    C    T        0      0        2 
  19  chr19_55662640     AKia    C    T        0      0        2 
  19  chr19_55662640     AOna    C    T        0      0        2 
  19  chr19_55662640     ASom    C    T        0      0        2 
  19  chr19_55662640     HCab    C    T        1      2        2 
  19  chr19_55662640     HPrz    C    T        1      2        2 
  19  chr19_55662640     ZBoe    C    T        0      0        2 
  19  chr19_55662640     ZGre    C    T        0      0        2 
  19  chr19_55662640     ZHar    C    T        0      0        2 
  19  chr19_55662640   Sample    C    T        1      2        2 
  19  chr19_55664580     AAsi    G    C        0      0        2 
  19  chr19_55664580     AKia    G    C        0      0        2 
  19  chr19_55664580     AOna    G    C        0      0        2 
  19  chr19_55664580     ASom    G    C        0      0        2 
  19  chr19_55664580     HCab    G    C        0      0        2 
  19  chr19_55664580     HPrz    G    C        0      0        2 
  19  chr19_55664580     ZBoe    G    C        0      0        2 
  19  chr19_55664580     ZGre    G    C        0      0        2 
  19  chr19_55664580     ZHar    G    C        1      2        2 
  19  chr19_55664580   Sample    G    C        0      0        2 
  19  chr19_55672425     AAsi    T    C        0      0        2 
  19  chr19_55672425     AKia    T    C        0      0        2 
  19  chr19_55672425     AOna    T    C        0      0        2 
  19  chr19_55672425     ASom    T    C        0      0        2 
  19  chr19_55672425     HCab    T    C        0      0        2 
  19  chr19_55672425     HPrz    T    C        0      0        2 
  19  chr19_55672425     ZBoe    T    C        0      0        2 
  19  chr19_55672425     ZGre    T    C        0      0        2 
  19  chr19_55672425     ZHar    T    C      0.5      1        2 
  19  chr19_55672425   Sample    T    C        0      0        2 
  19  chr19_55678677     AAsi    A    C        0      0        2 
  19  chr19_55678677     AKia    A    C        0      0        2 
  19  chr19_55678677     AOna    A    C        0      0        2 
  19  chr19_55678677     ASom    A    C        0      0        2 
  19  chr19_55678677     HCab    A    C        0      0        2 
  19  chr19_55678677     HPrz    A    C      0.5      1        2 
  19  chr19_55678677     ZBoe    A    C        0      0        2 
  19  chr19_55678677     ZGre    A    C        0      0        2 
  19  chr19_55678677     ZHar    A    C        0      0        2 
  19  chr19_55678677   Sample    A    C        0      0        2 
  19  chr19_55678940     AAsi    A    G        0      0        2 
  19  chr19_55678940     AKia    A    G        0      0        2 
  19  chr19_55678940     AOna    A    G        0      0        2 
  19  chr19_55678940     ASom    A    G        0      0        2 
  19  chr19_55678940     HCab    A    G        0      0        2 
  19  chr19_55678940     HPrz    A    G        0      0        2 
  19  chr19_55678940     ZBoe    A    G        0      0        2 
  19  chr19_55678940     ZGre    A    G        0      0        2 
  19  chr19_55678940     ZHar    A    G      0.5      1        2 
  19  chr19_55678940   Sample    A    G        0      0        2 
  19  chr19_55679717     AAsi    C    T        0      0        2 
  19  chr19_55679717     AKia    C    T        0      0        2 
  19  chr19_55679717     AOna    C    T        0      0        2 
  19  chr19_55679717     ASom    C    T        0      0        2 
  19  chr19_55679717     HCab    C    T        0      0        2 
  19  chr19_55679717     HPrz    C    T        0      0        2 
  19  chr19_55679717     ZBoe    C    T        0      0        2 
  19  chr19_55679717     ZGre    C    T        1      2        2 
  19  chr19_55679717     ZHar    C    T        0      0        2 
  19  chr19_55679717   Sample    C    T        0      0        2 
  19  chr19_55686423     AAsi    C    A        0      0        2 
  19  chr19_55686423     AKia    C    A        0      0        2 
  19  chr19_55686423     AOna    C    A        0      0        2 
  19  chr19_55686423     ASom    C    A        0      0        2 
  19  chr19_55686423     HCab    C    A        0      0        2 
  19  chr19_55686423     HPrz    C    A        0      0        2 
  19  chr19_55686423     ZBoe    C    A        1      2        2 
  19  chr19_55686423     ZGre    C    A        1      2        2 
  19  chr19_55686423     ZHar    C    A        1      2        2 
  19  chr19_55686423   Sample    C    A        0      0        2 
  19  chr19_55697462     AAsi    C    G        0      0        2 
  19  chr19_55697462     AKia    C    G        0      0        2 
  19  chr19_55697462     AOna    C    G        0      0        2 
  19  chr19_55697462     ASom    C    G        0      0        2 
  19  chr19_55697462     HCab    C    G        1      2        2 
  19  chr19_55697462     HPrz    C    G        1      2        2 
  19  chr19_55697462     ZBoe    C    G        0      0        2 
  19  chr19_55697462     ZGre    C    G        0      0        2 
  19  chr19_55697462     ZHar    C    G        0      0        2 
  19  chr19_55697462   Sample    C    G        1      2        2 
  19  chr19_55697649     AAsi    A    G        0      0        2 
  19  chr19_55697649     AKia    A    G        0      0        2 
  19  chr19_55697649     AOna    A    G        0      0        2 
  19  chr19_55697649     ASom    A    G        0      0        2 
  19  chr19_55697649     HCab    A    G        0      0        2 
  19  chr19_55697649     HPrz    A    G        0      0        2 
  19  chr19_55697649     ZBoe    A    G        0      0        2 
  19  chr19_55697649     ZGre    A    G        1      2        2 
  19  chr19_55697649     ZHar    A    G        0      0        2 
  19  chr19_55697649   Sample    A    G        0      0        2 
  19  chr19_55704117     AAsi    T    C        0      0        2 
  19  chr19_55704117     AKia    T    C        0      0        2 
  19  chr19_55704117     AOna    T    C        0      0        2 
  19  chr19_55704117     ASom    T    C      0.5      1        2 
  19  chr19_55704117     HCab    T    C        0      0        2 
  19  chr19_55704117     HPrz    T    C        0      0        2 
  19  chr19_55704117     ZBoe    T    C        0      0        2 
  19  chr19_55704117     ZGre    T    C        0      0        2 
  19  chr19_55704117     ZHar    T    C        0      0        2 
  19  chr19_55704117   Sample    T    C        0      0        2 
  19  chr19_55706385     AAsi    C    A        0      0        2 
  19  chr19_55706385     AKia    C    A        0      0        2 
  19  chr19_55706385     AOna    C    A        0      0        2 
  19  chr19_55706385     ASom    C    A        0      0        2 
  19  chr19_55706385     HCab    C    A        0      0        2 
  19  chr19_55706385     HPrz    C    A        0      0        2 
  19  chr19_55706385     ZBoe    C    A        0      0        2 
  19  chr19_55706385     ZGre    C    A        1      2        2 
  19  chr19_55706385     ZHar    C    A        0      0        2 
  19  chr19_55706385   Sample    C    A        0      0        2 
  19  chr19_55707761     AAsi    T    C        0      0        2 
  19  chr19_55707761     AKia    T    C        0      0        2 
  19  chr19_55707761     AOna    T    C        0      0        2 
  19  chr19_55707761     ASom    T    C        0      0        2 
  19  chr19_55707761     HCab    T    C        0      0        2 
  19  chr19_55707761     HPrz    T    C        0      0        2 
  19  chr19_55707761     ZBoe    T    C      0.5      1        2 
  19  chr19_55707761     ZGre    T    C        0      0        2 
  19  chr19_55707761     ZHar    T    C        0      0        2 
  19  chr19_55707761   Sample    T    C        0      0        2 
  19  chr19_55708958     AAsi    A    G        0      0        2 
  19  chr19_55708958     AKia    A    G        0      0        2 
  19  chr19_55708958     AOna    A    G        0      0        2 
  19  chr19_55708958     ASom    A    G        0      0        2 
  19  chr19_55708958     HCab    A    G        0      0        2 
  19  chr19_55708958     HPrz    A    G        0      0        2 
  19  chr19_55708958     ZBoe    A    G        0      0        2 
  19  chr19_55708958     ZGre    A    G        0      0        2 
  19  chr19_55708958     ZHar    A    G        1      2        2 
  19  chr19_55708958   Sample    A    G        0      0        2 
  19  chr19_55709780     AAsi    A    G        0      0        2 
  19  chr19_55709780     AKia    A    G        0      0        2 
  19  chr19_55709780     AOna    A    G        0      0        2 
  19  chr19_55709780     ASom    A    G        0      0        2 
  19  chr19_55709780     HCab    A    G        1      2        2 
  19  chr19_55709780     HPrz    A    G        1      2        2 
  19  chr19_55709780     ZBoe    A    G        0      0        2 
  19  chr19_55709780     ZGre    A    G        0      0        2 
  19  chr19_55709780     ZHar    A    G        0      0        2 
  19  chr19_55709780   Sample    A    G        1      2        2 
  19  chr19_55709851     AAsi    A    G        0      0        2 
  19  chr19_55709851     AKia    A    G        0      0        2 
  19  chr19_55709851     AOna    A    G        0      0        2 
  19  chr19_55709851     ASom    A    G        0      0        2 
  19  chr19_55709851     HCab    A    G        1      2        2 
  19  chr19_55709851     HPrz    A    G        1      2        2 
  19  chr19_55709851     ZBoe    A    G        0      0        2 
  19  chr19_55709851     ZGre    A    G        0      0        2 
  19  chr19_55709851     ZHar    A    G        0      0        2 
  19  chr19_55709851   Sample    A    G        1      2        2 
  19  chr19_55713155     AAsi    G    A        0      0        2 
  19  chr19_55713155     AKia    G    A        0      0        2 
  19  chr19_55713155     AOna    G    A        1      2        2 
  19  chr19_55713155     ASom    G    A        0      0        2 
  19  chr19_55713155     HCab    G    A        0      0        2 
  19  chr19_55713155     HPrz    G    A        0      0        2 
  19  chr19_55713155     ZBoe    G    A        0      0        2 
  19  chr19_55713155     ZGre    G    A        0      0        2 
  19  chr19_55713155     ZHar    G    A        0      0        2 
  19  chr19_55713155   Sample    G    A        0      0        2 
  19  chr19_55714413     AAsi    T    G        1      2        2 
  19  chr19_55714413     AKia    T    G        0      0        2 
  19  chr19_55714413     AOna    T    G        0      0        2 
  19  chr19_55714413     ASom    T    G        0      0        2 
  19  chr19_55714413     HCab    T    G        0      0        2 
  19  chr19_55714413     HPrz    T    G        0      0        2 
  19  chr19_55714413     ZBoe    T    G        0      0        2 
  19  chr19_55714413     ZGre    T    G        0      0        2 
  19  chr19_55714413     ZHar    T    G        0      0        2 
  19  chr19_55714413   Sample    T    G        0      0        2 
  19  chr19_55715552     AAsi    A    C        0      0        2 
  19  chr19_55715552     AKia    A    C        0      0        2 
  19  chr19_55715552     AOna    A    C        0      0        2 
  19  chr19_55715552     ASom    A    C        0      0        2 
  19  chr19_55715552     HCab    A    C        1      2        2 
  19  chr19_55715552     HPrz    A    C        1      2        2 
  19  chr19_55715552     ZBoe    A    C        0      0        2 
  19  chr19_55715552     ZGre    A    C        0      0        2 
  19  chr19_55715552     ZHar    A    C        0      0        2 
  19  chr19_55715552   Sample    A    C        1      2        2 
  19  chr19_55730011     AAsi    T    A        0      0        2 
  19  chr19_55730011     AKia    T    A        0      0        2 
  19  chr19_55730011     AOna    T    A        0      0        2 
  19  chr19_55730011     ASom    T    A        0      0        2 
  19  chr19_55730011     HCab    T    A        1      2        2 
  19  chr19_55730011     HPrz    T    A        1      2        2 
  19  chr19_55730011     ZBoe    T    A        0      0        2 
  19  chr19_55730011     ZGre    T    A        0      0        2 
  19  chr19_55730011     ZHar    T    A        0      0        2 
  19  chr19_55730011   Sample    T    A        1      2        2 
  19  chr19_55730107     AAsi    T    C        0      0        2 
  19  chr19_55730107     AKia    T    C        0      0        2 
  19  chr19_55730107     AOna    T    C        0      0        2 
  19  chr19_55730107     ASom    T    C        0      0        2 
  19  chr19_55730107     HCab    T    C        0      0        2 
  19  chr19_55730107     HPrz    T    C        0      0        2 
  19  chr19_55730107     ZBoe    T    C      0.5      1        2 
  19  chr19_55730107     ZGre    T    C        0      0        2 
  19  chr19_55730107     ZHar    T    C        0      0        2 
  19  chr19_55730107   Sample    T    C        0      0        2 
  19  chr19_55733164     AAsi    T    G        0      0        2 
  19  chr19_55733164     AKia    T    G        0      0        2 
  19  chr19_55733164     AOna    T    G        0      0        2 
  19  chr19_55733164     ASom    T    G        0      0        2 
  19  chr19_55733164     HCab    T    G        0      0        2 
  19  chr19_55733164     HPrz    T    G      0.5      1        2 
  19  chr19_55733164     ZBoe    T    G        0      0        2 
  19  chr19_55733164     ZGre    T    G        0      0        2 
  19  chr19_55733164     ZHar    T    G        0      0        2 
  19  chr19_55733164   Sample    T    G        0      0        2 
  19  chr19_55733321     AAsi    A    G        0      0        2 
  19  chr19_55733321     AKia    A    G        0      0        2 
  19  chr19_55733321     AOna    A    G        0      0        2 
  19  chr19_55733321     ASom    A    G        0      0        2 
  19  chr19_55733321     HCab    A    G        1      2        2 
  19  chr19_55733321     HPrz    A    G        1      2        2 
  19  chr19_55733321     ZBoe    A    G        0      0        2 
  19  chr19_55733321     ZGre    A    G        0      0        2 
  19  chr19_55733321     ZHar    A    G        0      0        2 
  19  chr19_55733321   Sample    A    G        1      2        2 
  19  chr19_55735844     AAsi    C    G        0      0        2 
  19  chr19_55735844     AKia    C    G        0      0        2 
  19  chr19_55735844     AOna    C    G        1      2        2 
  19  chr19_55735844     ASom    C    G        0      0        2 
  19  chr19_55735844     HCab    C    G        0      0        2 
  19  chr19_55735844     HPrz    C    G        0      0        2 
  19  chr19_55735844     ZBoe    C    G        0      0        2 
  19  chr19_55735844     ZGre    C    G        0      0        2 
  19  chr19_55735844     ZHar    C    G        0      0        2 
  19  chr19_55735844   Sample    C    G        0      0        2 
  19  chr19_55739294     AAsi    C    A        0      0        2 
  19  chr19_55739294     AKia    C    A      0.5      1        2 
  19  chr19_55739294     AOna    C    A        0      0        2 
  19  chr19_55739294     ASom    C    A        0      0        2 
  19  chr19_55739294     HCab    C    A        0      0        2 
  19  chr19_55739294     HPrz    C    A        0      0        2 
  19  chr19_55739294     ZBoe    C    A        0      0        2 
  19  chr19_55739294     ZGre    C    A        0      0        2 
  19  chr19_55739294     ZHar    C    A        0      0        2 
  19  chr19_55739294   Sample    C    A        0      0        2 
  19  chr19_55743460     AAsi    T    C        0      0        2 
  19  chr19_55743460     AKia    T    C        0      0        2 
  19  chr19_55743460     AOna    T    C        0      0        2 
  19  chr19_55743460     ASom    T    C        0      0        2 
  19  chr19_55743460     HCab    T    C        1      2        2 
  19  chr19_55743460     HPrz    T    C        1      2        2 
  19  chr19_55743460     ZBoe    T    C        0      0        2 
  19  chr19_55743460     ZGre    T    C        0      0        2 
  19  chr19_55743460     ZHar    T    C        0      0        2 
  19  chr19_55743460   Sample    T    C        1      2        2 
  19  chr19_55751313     AAsi    T    C        1      2        2 
  19  chr19_55751313     AKia    T    C        0      0        2 
  19  chr19_55751313     AOna    T    C        0      0        2 
  19  chr19_55751313     ASom    T    C      0.5      1        2 
  19  chr19_55751313     HCab    T    C        0      0        2 
  19  chr19_55751313     HPrz    T    C        0      0        2 
  19  chr19_55751313     ZBoe    T    C        0      0        2 
  19  chr19_55751313     ZGre    T    C        0      0        2 
  19  chr19_55751313     ZHar    T    C        0      0        2 
  19  chr19_55751313   Sample    T    C        0      0        2 
  19  chr19_55760802     AAsi    C    T        0      0        2 
  19  chr19_55760802     AKia    C    T        0      0        2 
  19  chr19_55760802     AOna    C    T        0      0        2 
  19  chr19_55760802     ASom    C    T        0      0        2 
  19  chr19_55760802     HCab    C    T        0      0        2 
  19  chr19_55760802     HPrz    C    T        0      0        2 
  19  chr19_55760802     ZBoe    C    T        0      0        2 
  19  chr19_55760802     ZGre    C    T        0      0        2 
  19  chr19_55760802     ZHar    C    T        1      2        2 
  19  chr19_55760802   Sample    C    T        0      0        2 
  19  chr19_55771178     AAsi    G    T        0      0        2 
  19  chr19_55771178     AKia    G    T        0      0        2 
  19  chr19_55771178     AOna    G    T        0      0        2 
  19  chr19_55771178     ASom    G    T        0      0        2 
  19  chr19_55771178     HCab    G    T        0      0        2 
  19  chr19_55771178     HPrz    G    T        0      0        2 
  19  chr19_55771178     ZBoe    G    T        0      0        2 
  19  chr19_55771178     ZGre    G    T      0.5      1        2 
  19  chr19_55771178     ZHar    G    T        0      0        2 
  19  chr19_55771178   Sample    G    T        0      0        2 
  19  chr19_55772000     AAsi    C    T        0      0        2 
  19  chr19_55772000     AKia    C    T        0      0        2 
  19  chr19_55772000     AOna    C    T        0      0        2 
  19  chr19_55772000     ASom    C    T        0      0        2 
  19  chr19_55772000     HCab    C    T        0      0        2 
  19  chr19_55772000     HPrz    C    T        0      0        2 
  19  chr19_55772000     ZBoe    C    T        0      0        2 
  19  chr19_55772000     ZGre    C    T        1      2        2 
  19  chr19_55772000     ZHar    C    T        0      0        2 
  19  chr19_55772000   Sample    C    T        0      0        2 
  19  chr19_55774379     AAsi    T    A        0      0        2 
  19  chr19_55774379     AKia    T    A        0      0        2 
  19  chr19_55774379     AOna    T    A        0      0        2 
  19  chr19_55774379     ASom    T    A        0      0        2 
  19  chr19_55774379     HCab    T    A        1      2        2 
  19  chr19_55774379     HPrz    T    A        1      2        2 
  19  chr19_55774379     ZBoe    T    A        0      0        2 
  19  chr19_55774379     ZGre    T    A        0      0        2 
  19  chr19_55774379     ZHar    T    A        0      0        2 
  19  chr19_55774379   Sample    T    A        1      2        2 
  19  chr19_55775369     AAsi    C    A        0      0        2 
  19  chr19_55775369     AKia    C    A        0      0        2 
  19  chr19_55775369     AOna    C    A        0      0        2 
  19  chr19_55775369     ASom    C    A        0      0        2 
  19  chr19_55775369     HCab    C    A        0      0        2 
  19  chr19_55775369     HPrz    C    A        0      0        2 
  19  chr19_55775369     ZBoe    C    A        0      0        2 
  19  chr19_55775369     ZGre    C    A      0.5      1        2 
  19  chr19_55775369     ZHar    C    A        0      0        2 
  19  chr19_55775369   Sample    C    A        0      0        2 
  19  chr19_55794012     AAsi    T    G        0      0        2 
  19  chr19_55794012     AKia    T    G        1      2        2 
  19  chr19_55794012     AOna    T    G        1      2        2 
  19  chr19_55794012     ASom    T    G        0      0        2 
  19  chr19_55794012     HCab    T    G        0      0        2 
  19  chr19_55794012     HPrz    T    G        0      0        2 
  19  chr19_55794012     ZBoe    T    G        0      0        2 
  19  chr19_55794012     ZGre    T    G        0      0        2 
  19  chr19_55794012     ZHar    T    G        0      0        2 
  19  chr19_55794012   Sample    T    G        0      0        2 
  19  chr19_55795244     AAsi    A    G        0      0        2 
  19  chr19_55795244     AKia    A    G        0      0        2 
  19  chr19_55795244     AOna    A    G        0      0        2 
  19  chr19_55795244     ASom    A    G        0      0        2 
  19  chr19_55795244     HCab    A    G        1      2        2 
  19  chr19_55795244     HPrz    A    G        1      2        2 
  19  chr19_55795244     ZBoe    A    G        0      0        2 
  19  chr19_55795244     ZGre    A    G        0      0        2 
  19  chr19_55795244     ZHar    A    G        0      0        2 
  19  chr19_55795244   Sample    A    G        1      2        2 
  19  chr19_55797562     AAsi    C    A        0      0        2 
  19  chr19_55797562     AKia    C    A        1      2        2 
  19  chr19_55797562     AOna    C    A        1      2        2 
  19  chr19_55797562     ASom    C    A        0      0        2 
  19  chr19_55797562     HCab    C    A        0      0        2 
  19  chr19_55797562     HPrz    C    A        0      0        2 
  19  chr19_55797562     ZBoe    C    A        0      0        2 
  19  chr19_55797562     ZGre    C    A        0      0        2 
  19  chr19_55797562     ZHar    C    A        0      0        2 
  19  chr19_55797562   Sample    C    A        0      0        2 
  19  chr19_55805511     AAsi    T    C        0      0        2 
  19  chr19_55805511     AKia    T    C        1      2        2 
  19  chr19_55805511     AOna    T    C        1      2        2 
  19  chr19_55805511     ASom    T    C        0      0        2 
  19  chr19_55805511     HCab    T    C        0      0        2 
  19  chr19_55805511     HPrz    T    C        0      0        2 
  19  chr19_55805511     ZBoe    T    C        0      0        2 
  19  chr19_55805511     ZGre    T    C        0      0        2 
  19  chr19_55805511     ZHar    T    C        0      0        2 
  19  chr19_55805511   Sample    T    C        0      0        2 
  19  chr19_55807784     AAsi    G    A        0      0        2 
  19  chr19_55807784     AKia    G    A        0      0        2 
  19  chr19_55807784     AOna    G    A        0      0        2 
  19  chr19_55807784     ASom    G    A        0      0        2 
  19  chr19_55807784     HCab    G    A        0      0        2 
  19  chr19_55807784     HPrz    G    A        0      0        2 
  19  chr19_55807784     ZBoe    G    A        0      0        2 
  19  chr19_55807784     ZGre    G    A        1      2        2 
  19  chr19_55807784     ZHar    G    A        1      2        2 
  19  chr19_55807784   Sample    G    A        0      0        2 
  19  chr19_55811981     AAsi    G    A        0      0        2 
  19  chr19_55811981     AKia    G    A        0      0        2 
  19  chr19_55811981     AOna    G    A        0      0        2 
  19  chr19_55811981     ASom    G    A        0      0        2 
  19  chr19_55811981     HCab    G    A        1      2        2 
  19  chr19_55811981     HPrz    G    A        1      2        2 
  19  chr19_55811981     ZBoe    G    A        0      0        2 
  19  chr19_55811981     ZGre    G    A        0      0        2 
  19  chr19_55811981     ZHar    G    A        0      0        2 
  19  chr19_55811981   Sample    G    A        1      2        2 
  19  chr19_55813262     AAsi    G    A        0      0        2 
  19  chr19_55813262     AKia    G    A        1      2        2 
  19  chr19_55813262     AOna    G    A        1      2        2 
  19  chr19_55813262     ASom    G    A        0      0        2 
  19  chr19_55813262     HCab    G    A        0      0        2 
  19  chr19_55813262     HPrz    G    A        0      0        2 
  19  chr19_55813262     ZBoe    G    A        1      2        2 
  19  chr19_55813262     ZGre    G    A        0      0        2 
  19  chr19_55813262     ZHar    G    A        1      2        2 
  19  chr19_55813262   Sample    G    A        0      0        2 
  19  chr19_55820558     AAsi    C    A        0      0        2 
  19  chr19_55820558     AKia    C    A        0      0        2 
  19  chr19_55820558     AOna    C    A        0      0        2 
  19  chr19_55820558     ASom    C    A        0      0        2 
  19  chr19_55820558     HCab    C    A        0      0        2 
  19  chr19_55820558     HPrz    C    A        0      0        2 
  19  chr19_55820558     ZBoe    C    A        1      2        2 
  19  chr19_55820558     ZGre    C    A        1      2        2 
  19  chr19_55820558     ZHar    C    A        0      0        2 
  19  chr19_55820558   Sample    C    A        0      0        2 
  19  chr19_55846703     AAsi    G    T        0      0        2 
  19  chr19_55846703     AKia    G    T        0      0        2 
  19  chr19_55846703     AOna    G    T        0      0        2 
  19  chr19_55846703     ASom    G    T        0      0        2 
  19  chr19_55846703     HCab    G    T        0      0        2 
  19  chr19_55846703     HPrz    G    T        0      0        2 
  19  chr19_55846703     ZBoe    G    T      0.5      1        2 
  19  chr19_55846703     ZGre    G    T        1      2        2 
  19  chr19_55846703     ZHar    G    T        0      0        2 
  19  chr19_55846703   Sample    G    T        0      0        2 
  19  chr19_55847783     AAsi    C    A        1      2        2 
  19  chr19_55847783     AKia    C    A        1      2        2 
  19  chr19_55847783     AOna    C    A        1      2        2 
  19  chr19_55847783     ASom    C    A        1      2        2 
  19  chr19_55847783     HCab    C    A        0      0        2 
  19  chr19_55847783     HPrz    C    A        0      0        2 
  19  chr19_55847783     ZBoe    C    A        0      0        2 
  19  chr19_55847783     ZGre    C    A        0      0        2 
  19  chr19_55847783     ZHar    C    A        0      0        2 
  19  chr19_55847783   Sample    C    A        0      0        2 
  19  chr19_55848567     AAsi    G    T        0      0        2 
  19  chr19_55848567     AKia    G    T        0      0        2 
  19  chr19_55848567     AOna    G    T        0      0        2 
  19  chr19_55848567     ASom    G    T        0      0        2 
  19  chr19_55848567     HCab    G    T        0      0        2 
  19  chr19_55848567     HPrz    G    T        0      0        2 
  19  chr19_55848567     ZBoe    G    T        0      0        2 
  19  chr19_55848567     ZGre    G    T        0      0        2 
  19  chr19_55848567     ZHar    G    T      0.5      1        2 
  19  chr19_55848567   Sample    G    T        0      0        2 
  19  chr19_55868648     AAsi    A    G        0      0        2 
  19  chr19_55868648     AKia    A    G        0      0        2 
  19  chr19_55868648     AOna    A    G        0      0        2 
  19  chr19_55868648     ASom    A    G        0      0        2 
  19  chr19_55868648     HCab    A    G        1      2        2 
  19  chr19_55868648     HPrz    A    G        1      2        2 
  19  chr19_55868648     ZBoe    A    G        0      0        2 
  19  chr19_55868648     ZGre    A    G        0      0        2 
  19  chr19_55868648     ZHar    A    G        0      0        2 
  19  chr19_55868648   Sample    A    G        1      2        2 
  19  chr19_55875266     AAsi    C    T        0      0        2 
  19  chr19_55875266     AKia    C    T        0      0        2 
  19  chr19_55875266     AOna    C    T        0      0        2 
  19  chr19_55875266     ASom    C    T        0      0        2 
  19  chr19_55875266     HCab    C    T        0      0        2 
  19  chr19_55875266     HPrz    C    T        0      0        2 
  19  chr19_55875266     ZBoe    C    T      0.5      1        2 
  19  chr19_55875266     ZGre    C    T        0      0        2 
  19  chr19_55875266     ZHar    C    T        0      0        2 
  19  chr19_55875266   Sample    C    T        0      0        2 
  19  chr19_55880692     AAsi    G    A        0      0        2 
  19  chr19_55880692     AKia    G    A        0      0        2 
  19  chr19_55880692     AOna    G    A        0      0        2 
  19  chr19_55880692     ASom    G    A        0      0        2 
  19  chr19_55880692     HCab    G    A        0      0        2 
  19  chr19_55880692     HPrz    G    A        0      0        2 
  19  chr19_55880692     ZBoe    G    A      0.5      1        2 
  19  chr19_55880692     ZGre    G    A        0      0        2 
  19  chr19_55880692     ZHar    G    A        0      0        2 
  19  chr19_55880692   Sample    G    A        0      0        2 
  19  chr19_55882368     AAsi    C    T        0      0        2 
  19  chr19_55882368     AKia    C    T        0      0        2 
  19  chr19_55882368     AOna    C    T        0      0        2 
  19  chr19_55882368     ASom    C    T        0      0        2 
  19  chr19_55882368     HCab    C    T        1      2        2 
  19  chr19_55882368     HPrz    C    T        1      2        2 
  19  chr19_55882368     ZBoe    C    T        0      0        2 
  19  chr19_55882368     ZGre    C    T        0      0        2 
  19  chr19_55882368     ZHar    C    T        0      0        2 
  19  chr19_55882368   Sample    C    T        1      2        2 
  19  chr19_55889482     AAsi    G    A        0      0        2 
  19  chr19_55889482     AKia    G    A        0      0        2 
  19  chr19_55889482     AOna    G    A        0      0        2 
  19  chr19_55889482     ASom    G    A        0      0        2 
  19  chr19_55889482     HCab    G    A        0      0        2 
  19  chr19_55889482     HPrz    G    A        0      0        2 
  19  chr19_55889482     ZBoe    G    A        0      0        2 
  19  chr19_55889482     ZGre    G    A        0      0        2 
  19  chr19_55889482     ZHar    G    A      0.5      1        2 
  19  chr19_55889482   Sample    G    A        0      0        2 
  19  chr19_55890153     AAsi    C    T        0      0        2 
  19  chr19_55890153     AKia    C    T        0      0        2 
  19  chr19_55890153     AOna    C    T        0      0        2 
  19  chr19_55890153     ASom    C    T        0      0        2 
  19  chr19_55890153     HCab    C    T        0      0        2 
  19  chr19_55890153     HPrz    C    T        0      0        2 
  19  chr19_55890153     ZBoe    C    T      0.5      1        2 
  19  chr19_55890153     ZGre    C    T        0      0        2 
  19  chr19_55890153     ZHar    C    T        0      0        2 
  19  chr19_55890153   Sample    C    T        0      0        2 
  19  chr19_55904925     AAsi    A    G        0      0        2 
  19  chr19_55904925     AKia    A    G        0      0        2 
  19  chr19_55904925     AOna    A    G        0      0        2 
  19  chr19_55904925     ASom    A    G      0.5      1        2 
  19  chr19_55904925     HCab    A    G        0      0        2 
  19  chr19_55904925     HPrz    A    G        0      0        2 
  19  chr19_55904925     ZBoe    A    G        0      0        2 
  19  chr19_55904925     ZGre    A    G        0      0        2 
  19  chr19_55904925     ZHar    A    G        0      0        2 
  19  chr19_55904925   Sample    A    G        0      0        2 
  19  chr19_55910744     AAsi    G    A        0      0        2 
  19  chr19_55910744     AKia    G    A        0      0        2 
  19  chr19_55910744     AOna    G    A        0      0        2 
  19  chr19_55910744     ASom    G    A        0      0        2 
  19  chr19_55910744     HCab    G    A        1      2        2 
  19  chr19_55910744     HPrz    G    A        1      2        2 
  19  chr19_55910744     ZBoe    G    A        0      0        2 
  19  chr19_55910744     ZGre    G    A        0      0        2 
  19  chr19_55910744     ZHar    G    A        0      0        2 
  19  chr19_55910744   Sample    G    A        1      2        2 
  19  chr19_55912189     AAsi    A    G        0      0        2 
  19  chr19_55912189     AKia    A    G        0      0        2 
  19  chr19_55912189     AOna    A    G        0      0        2 
  19  chr19_55912189     ASom    A    G        0      0        2 
  19  chr19_55912189     HCab    A    G        0      0        2 
  19  chr19_55912189     HPrz    A    G        0      0        2 
  19  chr19_55912189     ZBoe    A    G      0.5      1        2 
  19  chr19_55912189     ZGre    A    G        0      0        2 
  19  chr19_55912189     ZHar    A    G        0      0        2 
  19  chr19_55912189   Sample    A    G        0      0        2 
  19  chr19_55917275     AAsi    G    A        0      0        2 
  19  chr19_55917275     AKia    G    A        0      0        2 
  19  chr19_55917275     AOna    G    A        0      0        2 
  19  chr19_55917275     ASom    G    A        0      0        2 
  19  chr19_55917275     HCab    G    A        1      2        2 
  19  chr19_55917275     HPrz    G    A        1      2        2 
  19  chr19_55917275     ZBoe    G    A        0      0        2 
  19  chr19_55917275     ZGre    G    A        0      0        2 
  19  chr19_55917275     ZHar    G    A        0      0        2 
  19  chr19_55917275   Sample    G    A        1      2        2 
  19  chr19_55918242     AAsi    C    T        0      0        2 
  19  chr19_55918242     AKia    C    T        0      0        2 
  19  chr19_55918242     AOna    C    T        0      0        2 
  19  chr19_55918242     ASom    C    T        0      0        2 
  19  chr19_55918242     HCab    C    T        0      0        2 
  19  chr19_55918242     HPrz    C    T      0.5      1        2 
  19  chr19_55918242     ZBoe    C    T        0      0        2 
  19  chr19_55918242     ZGre    C    T        0      0        2 
  19  chr19_55918242     ZHar    C    T        0      0        2 
  19  chr19_55918242   Sample    C    T        0      0        2 
  19  chr19_55919699     AAsi    C    T        0      0        2 
  19  chr19_55919699     AKia    C    T        0      0        2 
  19  chr19_55919699     AOna    C    T        0      0        2 
  19  chr19_55919699     ASom    C    T        0      0        2 
  19  chr19_55919699     HCab    C    T        1      2        2 
  19  chr19_55919699     HPrz    C    T        1      2        2 
  19  chr19_55919699     ZBoe    C    T        0      0        2 
  19  chr19_55919699     ZGre    C    T        0      0        2 
  19  chr19_55919699     ZHar    C    T        0      0        2 
  19  chr19_55919699   Sample    C    T        1      2        2 
  19  chr19_55920538     AAsi    A    G        0      0        2 
  19  chr19_55920538     AKia    A    G        0      0        2 
  19  chr19_55920538     AOna    A    G        0      0        2 
  19  chr19_55920538     ASom    A    G        0      0        2 
  19  chr19_55920538     HCab    A    G        1      2        2 
  19  chr19_55920538     HPrz    A    G        1      2        2 
  19  chr19_55920538     ZBoe    A    G        0      0        2 
  19  chr19_55920538     ZGre    A    G        0      0        2 
  19  chr19_55920538     ZHar    A    G        0      0        2 
  19  chr19_55920538   Sample    A    G        1      2        2 
  19  chr19_55925491     AAsi    T    C        0      0        2 
  19  chr19_55925491     AKia    T    C        0      0        2 
  19  chr19_55925491     AOna    T    C        0      0        2 
  19  chr19_55925491     ASom    T    C        0      0        2 
  19  chr19_55925491     HCab    T    C        0      0        2 
  19  chr19_55925491     HPrz    T    C        0      0        2 
  19  chr19_55925491     ZBoe    T    C      0.5      1        2 
  19  chr19_55925491     ZGre    T    C        0      0        2 
  19  chr19_55925491     ZHar    T    C        0      0        2 
  19  chr19_55925491   Sample    T    C        0      0        2 
  19  chr19_55926779     AAsi    G    T        0      0        2 
  19  chr19_55926779     AKia    G    T        0      0        2 
  19  chr19_55926779     AOna    G    T        0      0        2 
  19  chr19_55926779     ASom    G    T        0      0        2 
  19  chr19_55926779     HCab    G    T        0      0        2 
  19  chr19_55926779     HPrz    G    T        0      0        2 
  19  chr19_55926779     ZBoe    G    T        0      0        2 
  19  chr19_55926779     ZGre    G    T        0      0        2 
  19  chr19_55926779     ZHar    G    T      0.5      1        2 
  19  chr19_55926779   Sample    G    T        0      0        2 
  19  chr19_55930977     AAsi    C    T        0      0        2 
  19  chr19_55930977     AKia    C    T        0      0        2 
  19  chr19_55930977     AOna    C    T        0      0        2 
  19  chr19_55930977     ASom    C    T        0      0        2 
  19  chr19_55930977     HCab    C    T      0.5      1        2 
  19  chr19_55930977     HPrz    C    T        0      0        2 
  19  chr19_55930977     ZBoe    C    T        0      0        2 
  19  chr19_55930977     ZGre    C    T        0      0        2 
  19  chr19_55930977     ZHar    C    T        0      0        2 
  19  chr19_55930977   Sample    C    T        0      0        2 
  19  chr19_55934560     AAsi    C    T        1      2        2 
  19  chr19_55934560     AKia    C    T        1      2        2 
  19  chr19_55934560     AOna    C    T        1      2        2 
  19  chr19_55934560     ASom    C    T        1      2        2 
  19  chr19_55934560     HCab    C    T        0      0        2 
  19  chr19_55934560     HPrz    C    T        0      0        2 
  19  chr19_55934560     ZBoe    C    T        0      0        2 
  19  chr19_55934560     ZGre    C    T        0      0        2 
  19  chr19_55934560     ZHar    C    T        0      0        2 
  19  chr19_55934560   Sample    C    T        0      0        2 
  19  chr19_55936970     AAsi    C    T        1      2        2 
  19  chr19_55936970     AKia    C    T        1      2        2 
  19  chr19_55936970     AOna    C    T        1      2        2 
  19  chr19_55936970     ASom    C    T        1      2        2 
  19  chr19_55936970     HCab    C    T        0      0        2 
  19  chr19_55936970     HPrz    C    T        0      0        2 
  19  chr19_55936970     ZBoe    C    T        0      0        2 
  19  chr19_55936970     ZGre    C    T        0      0        2 
  19  chr19_55936970     ZHar    C    T        0      0        2 
  19  chr19_55936970   Sample    C    T        0      0        2 
  19  chr19_55951860     AAsi    T    C        0      0        2 
  19  chr19_55951860     AKia    T    C        1      2        2 
  19  chr19_55951860     AOna    T    C        0      0        2 
  19  chr19_55951860     ASom    T    C        0      0        2 
  19  chr19_55951860     HCab    T    C        0      0        2 
  19  chr19_55951860     HPrz    T    C        0      0        2 
  19  chr19_55951860     ZBoe    T    C        0      0        2 
  19  chr19_55951860     ZGre    T    C        0      0        2 
  19  chr19_55951860     ZHar    T    C        0      0        2 
  19  chr19_55951860   Sample    T    C        0      0        2 
  19  chr19_55956828     AAsi    A    G        0      0        2 
  19  chr19_55956828     AKia    A    G        1      2        2 
  19  chr19_55956828     AOna    A    G        1      2        2 
  19  chr19_55956828     ASom    A    G        0      0        2 
  19  chr19_55956828     HCab    A    G        0      0        2 
  19  chr19_55956828     HPrz    A    G        0      0        2 
  19  chr19_55956828     ZBoe    A    G        0      0        2 
  19  chr19_55956828     ZGre    A    G        0      0        2 
  19  chr19_55956828     ZHar    A    G        0      0        2 
  19  chr19_55956828   Sample    A    G        0      0        2 
  19  chr19_55959532     AAsi    G    A      0.5      1        2 
  19  chr19_55959532     AKia    G    A        0      0        2 
  19  chr19_55959532     AOna    G    A        0      0        2 
  19  chr19_55959532     ASom    G    A        0      0        2 
  19  chr19_55959532     HCab    G    A        0      0        2 
  19  chr19_55959532     HPrz    G    A        0      0        2 
  19  chr19_55959532     ZBoe    G    A        0      0        2 
  19  chr19_55959532     ZGre    G    A        0      0        2 
  19  chr19_55959532     ZHar    G    A        0      0        2 
  19  chr19_55959532   Sample    G    A        0      0        2 
  19  chr19_55973684     AAsi    A    G        0      0        2 
  19  chr19_55973684     AKia    A    G        0      0        2 
  19  chr19_55973684     AOna    A    G        0      0        2 
  19  chr19_55973684     ASom    A    G        0      0        2 
  19  chr19_55973684     HCab    A    G        0      0        2 
  19  chr19_55973684     HPrz    A    G        0      0        2 
  19  chr19_55973684     ZBoe    A    G        0      0        2 
  19  chr19_55973684     ZGre    A    G        0      0        2 
  19  chr19_55973684     ZHar    A    G      0.5      1        2 
  19  chr19_55973684   Sample    A    G        0      0        2 
  19  chr19_55974940     AAsi    C    T        0      0        2 
  19  chr19_55974940     AKia    C    T        0      0        2 
  19  chr19_55974940     AOna    C    T        0      0        2 
  19  chr19_55974940     ASom    C    T        0      0        2 
  19  chr19_55974940     HCab    C    T      0.5      1        2 
  19  chr19_55974940     HPrz    C    T        0      0        2 
  19  chr19_55974940     ZBoe    C    T        0      0        2 
  19  chr19_55974940     ZGre    C    T        0      0        2 
  19  chr19_55974940     ZHar    C    T        0      0        2 
  19  chr19_55974940   Sample    C    T        0      0        2 
  19  chr19_55979169     AAsi    A    G        0      0        2 
  19  chr19_55979169     AKia    A    G        0      0        2 
  19  chr19_55979169     AOna    A    G        0      0        2 
  19  chr19_55979169     ASom    A    G        0      0        2 
  19  chr19_55979169     HCab    A    G        0      0        2 
  19  chr19_55979169     HPrz    A    G        0      0        2 
  19  chr19_55979169     ZBoe    A    G      0.5      1        2 
  19  chr19_55979169     ZGre    A    G        0      0        2 
  19  chr19_55979169     ZHar    A    G        0      0        2 
  19  chr19_55979169   Sample    A    G        0      0        2 
  19  chr19_55983894     AAsi    A    G        0      0        2 
  19  chr19_55983894     AKia    A    G        0      0        2 
  19  chr19_55983894     AOna    A    G        0      0        2 
  19  chr19_55983894     ASom    A    G        0      0        2 
  19  chr19_55983894     HCab    A    G        0      0        2 
  19  chr19_55983894     HPrz    A    G        0      0        2 
  19  chr19_55983894     ZBoe    A    G        0      0        2 
  19  chr19_55983894     ZGre    A    G        1      2        2 
  19  chr19_55983894     ZHar    A    G        0      0        2 
  19  chr19_55983894   Sample    A    G        0      0        2 
  19  chr19_55984375     AAsi    T    C        0      0        2 
  19  chr19_55984375     AKia    T    C        0      0        2 
  19  chr19_55984375     AOna    T    C        0      0        2 
  19  chr19_55984375     ASom    T    C        0      0        2 
  19  chr19_55984375     HCab    T    C        1      2        2 
  19  chr19_55984375     HPrz    T    C        1      2        2 
  19  chr19_55984375     ZBoe    T    C        0      0        2 
  19  chr19_55984375     ZGre    T    C        0      0        2 
  19  chr19_55984375     ZHar    T    C        0      0        2 
  19  chr19_55984375   Sample    T    C        1      2        2 
  19  chr19_55984695     AAsi    A    G      0.5      1        2 
  19  chr19_55984695     AKia    A    G        0      0        2 
  19  chr19_55984695     AOna    A    G        0      0        2 
  19  chr19_55984695     ASom    A    G        0      0        2 
  19  chr19_55984695     HCab    A    G        0      0        2 
  19  chr19_55984695     HPrz    A    G        0      0        2 
  19  chr19_55984695     ZBoe    A    G        0      0        2 
  19  chr19_55984695     ZGre    A    G        0      0        2 
  19  chr19_55984695     ZHar    A    G        0      0        2 
  19  chr19_55984695   Sample    A    G        0      0        2 
  19  chr19_55989904     AAsi    A    T        1      2        2 
  19  chr19_55989904     AKia    A    T        0      0        2 
  19  chr19_55989904     AOna    A    T        0      0        2 
  19  chr19_55989904     ASom    A    T        1      2        2 
  19  chr19_55989904     HCab    A    T        0      0        2 
  19  chr19_55989904     HPrz    A    T        0      0        2 
  19  chr19_55989904     ZBoe    A    T        0      0        2 
  19  chr19_55989904     ZGre    A    T        0      0        2 
  19  chr19_55989904     ZHar    A    T        0      0        2 
  19  chr19_55989904   Sample    A    T        0      0        2 
  19  chr19_55991155     AAsi    G    A        0      0        2 
  19  chr19_55991155     AKia    G    A        0      0        2 
  19  chr19_55991155     AOna    G    A        0      0        2 
  19  chr19_55991155     ASom    G    A        0      0        2 
  19  chr19_55991155     HCab    G    A        1      2        2 
  19  chr19_55991155     HPrz    G    A        1      2        2 
  19  chr19_55991155     ZBoe    G    A        0      0        2 
  19  chr19_55991155     ZGre    G    A        0      0        2 
  19  chr19_55991155     ZHar    G    A        0      0        2 
  19  chr19_55991155   Sample    G    A        1      2        2 
  19  chr19_55996368     AAsi    C    T        0      0        2 
  19  chr19_55996368     AKia    C    T        0      0        2 
  19  chr19_55996368     AOna    C    T        0      0        2 
  19  chr19_55996368     ASom    C    T        0      0        2 
  19  chr19_55996368     HCab    C    T        1      2        2 
  19  chr19_55996368     HPrz    C    T        1      2        2 
  19  chr19_55996368     ZBoe    C    T        0      0        2 
  19  chr19_55996368     ZGre    C    T        0      0        2 
  19  chr19_55996368     ZHar    C    T        0      0        2 
  19  chr19_55996368   Sample    C    T        1      2        2 
  19  chr19_56003267     AAsi    T    G        0      0        2 
  19  chr19_56003267     AKia    T    G        0      0        2 
  19  chr19_56003267     AOna    T    G        0      0        2 
  19  chr19_56003267     ASom    T    G        0      0        2 
  19  chr19_56003267     HCab    T    G        0      0        2 
  19  chr19_56003267     HPrz    T    G        0      0        2 
  19  chr19_56003267     ZBoe    T    G        0      0        2 
  19  chr19_56003267     ZGre    T    G      0.5      1        2 
  19  chr19_56003267     ZHar    T    G        0      0        2 
  19  chr19_56003267   Sample    T    G        0      0        2 
  19  chr19_56006235     AAsi    A    G        0      0        2 
  19  chr19_56006235     AKia    A    G        0      0        2 
  19  chr19_56006235     AOna    A    G        1      2        2 
  19  chr19_56006235     ASom    A    G        0      0        2 
  19  chr19_56006235     HCab    A    G        0      0        2 
  19  chr19_56006235     HPrz    A    G        0      0        2 
  19  chr19_56006235     ZBoe    A    G        0      0        2 
  19  chr19_56006235     ZGre    A    G        0      0        2 
  19  chr19_56006235     ZHar    A    G        0      0        2 
  19  chr19_56006235   Sample    A    G        0      0        2 
  19  chr19_56008125     AAsi    A    G        0      0        2 
  19  chr19_56008125     AKia    A    G        0      0        2 
  19  chr19_56008125     AOna    A    G        0      0        2 
  19  chr19_56008125     ASom    A    G        0      0        2 
  19  chr19_56008125     HCab    A    G        0      0        2 
  19  chr19_56008125     HPrz    A    G        0      0        2 
  19  chr19_56008125     ZBoe    A    G      0.5      1        2 
  19  chr19_56008125     ZGre    A    G        0      0        2 
  19  chr19_56008125     ZHar    A    G        0      0        2 
  19  chr19_56008125   Sample    A    G        0      0        2 
  19  chr19_56008620     AAsi    C    T        0      0        2 
  19  chr19_56008620     AKia    C    T        0      0        2 
  19  chr19_56008620     AOna    C    T        0      0        2 
  19  chr19_56008620     ASom    C    T        0      0        2 
  19  chr19_56008620     HCab    C    T        1      2        2 
  19  chr19_56008620     HPrz    C    T        1      2        2 
  19  chr19_56008620     ZBoe    C    T        0      0        2 
  19  chr19_56008620     ZGre    C    T        0      0        2 
  19  chr19_56008620     ZHar    C    T        0      0        2 
  19  chr19_56008620   Sample    C    T        1      2        2 
  19  chr19_56009541     AAsi    A    G        0      0        2 
  19  chr19_56009541     AKia    A    G        0      0        2 
  19  chr19_56009541     AOna    A    G        0      0        2 
  19  chr19_56009541     ASom    A    G        0      0        2 
  19  chr19_56009541     HCab    A    G        0      0        2 
  19  chr19_56009541     HPrz    A    G      0.5      1        2 
  19  chr19_56009541     ZBoe    A    G        0      0        2 
  19  chr19_56009541     ZGre    A    G        0      0        2 
  19  chr19_56009541     ZHar    A    G        0      0        2 
  19  chr19_56009541   Sample    A    G        0      0        2 
  19  chr19_56011249     AAsi    G    T        0      0        2 
  19  chr19_56011249     AKia    G    T        0      0        2 
  19  chr19_56011249     AOna    G    T        0      0        2 
  19  chr19_56011249     ASom    G    T        0      0        2 
  19  chr19_56011249     HCab    G    T        0      0        2 
  19  chr19_56011249     HPrz    G    T        0      0        2 
  19  chr19_56011249     ZBoe    G    T        0      0        2 
  19  chr19_56011249     ZGre    G    T      0.5      1        2 
  19  chr19_56011249     ZHar    G    T        0      0        2 
  19  chr19_56011249   Sample    G    T        0      0        2 
  19  chr19_56023228     AAsi    C    T        0      0        2 
  19  chr19_56023228     AKia    C    T        0      0        2 
  19  chr19_56023228     AOna    C    T        0      0        2 
  19  chr19_56023228     ASom    C    T        0      0        2 
  19  chr19_56023228     HCab    C    T        1      2        2 
  19  chr19_56023228     HPrz    C    T        1      2        2 
  19  chr19_56023228     ZBoe    C    T        0      0        2 
  19  chr19_56023228     ZGre    C    T        0      0        2 
  19  chr19_56023228     ZHar    C    T        0      0        2 
  19  chr19_56023228   Sample    C    T        1      2        2 
  19  chr19_56024445     AAsi    T    C        0      0        2 
  19  chr19_56024445     AKia    T    C        0      0        2 
  19  chr19_56024445     AOna    T    C        0      0        2 
  19  chr19_56024445     ASom    T    C        0      0        2 
  19  chr19_56024445     HCab    T    C        1      2        2 
  19  chr19_56024445     HPrz    T    C        1      2        2 
  19  chr19_56024445     ZBoe    T    C        0      0        2 
  19  chr19_56024445     ZGre    T    C        0      0        2 
  19  chr19_56024445     ZHar    T    C        0      0        2 
  19  chr19_56024445   Sample    T    C        1      2        2 
  19  chr19_56029560     AAsi    A    T        0      0        2 
  19  chr19_56029560     AKia    A    T        1      2        2 
  19  chr19_56029560     AOna    A    T        1      2        2 
  19  chr19_56029560     ASom    A    T        0      0        2 
  19  chr19_56029560     HCab    A    T        0      0        2 
  19  chr19_56029560     HPrz    A    T        0      0        2 
  19  chr19_56029560     ZBoe    A    T        0      0        2 
  19  chr19_56029560     ZGre    A    T        0      0        2 
  19  chr19_56029560     ZHar    A    T        0      0        2 
  19  chr19_56029560   Sample    A    T        0      0        2 
  19  chr19_56030922     AAsi    C    T        0      0        2 
  19  chr19_56030922     AKia    C    T        0      0        2 
  19  chr19_56030922     AOna    C    T        0      0        2 
  19  chr19_56030922     ASom    C    T        0      0        2 
  19  chr19_56030922     HCab    C    T        1      2        2 
  19  chr19_56030922     HPrz    C    T        1      2        2 
  19  chr19_56030922     ZBoe    C    T        0      0        2 
  19  chr19_56030922     ZGre    C    T        0      0        2 
  19  chr19_56030922     ZHar    C    T        0      0        2 
  19  chr19_56030922   Sample    C    T        1      2        2 
  19  chr19_56031489     AAsi    G    C        0      0        2 
  19  chr19_56031489     AKia    G    C        0      0        2 
  19  chr19_56031489     AOna    G    C        0      0        2 
  19  chr19_56031489     ASom    G    C        0      0        2 
  19  chr19_56031489     HCab    G    C        0      0        2 
  19  chr19_56031489     HPrz    G    C        0      0        2 
  19  chr19_56031489     ZBoe    G    C        0      0        2 
  19  chr19_56031489     ZGre    G    C      0.5      1        2 
  19  chr19_56031489     ZHar    G    C        0      0        2 
  19  chr19_56031489   Sample    G    C        0      0        2 
  19  chr19_56032918     AAsi    A    G        0      0        2 
  19  chr19_56032918     AKia    A    G        0      0        2 
  19  chr19_56032918     AOna    A    G        0      0        2 
  19  chr19_56032918     ASom    A    G      0.5      1        2 
  19  chr19_56032918     HCab    A    G        0      0        2 
  19  chr19_56032918     HPrz    A    G        0      0        2 
  19  chr19_56032918     ZBoe    A    G        0      0        2 
  19  chr19_56032918     ZGre    A    G        0      0        2 
  19  chr19_56032918     ZHar    A    G        0      0        2 
  19  chr19_56032918   Sample    A    G        0      0        2 
  19  chr19_56034676     AAsi    G    A        1      2        2 
  19  chr19_56034676     AKia    G    A        0      0        2 
  19  chr19_56034676     AOna    G    A        0      0        2 
  19  chr19_56034676     ASom    G    A      0.5      1        2 
  19  chr19_56034676     HCab    G    A        0      0        2 
  19  chr19_56034676     HPrz    G    A        0      0        2 
  19  chr19_56034676     ZBoe    G    A        0      0        2 
  19  chr19_56034676     ZGre    G    A        0      0        2 
  19  chr19_56034676     ZHar    G    A        0      0        2 
  19  chr19_56034676   Sample    G    A        0      0        2 
  19  chr19_56035806     AAsi    A    G        0      0        2 
  19  chr19_56035806     AKia    A    G        0      0        2 
  19  chr19_56035806     AOna    A    G        0      0        2 
  19  chr19_56035806     ASom    A    G        0      0        2 
  19  chr19_56035806     HCab    A    G        0      0        2 
  19  chr19_56035806     HPrz    A    G        0      0        2 
  19  chr19_56035806     ZBoe    A    G        0      0        2 
  19  chr19_56035806     ZGre    A    G        0      0        2 
  19  chr19_56035806     ZHar    A    G      0.5      1        2 
  19  chr19_56035806   Sample    A    G        0      0        2 
  19  chr19_56036853     AAsi    A    G        0      0        2 
  19  chr19_56036853     AKia    A    G        0      0        2 
  19  chr19_56036853     AOna    A    G        0      0        2 
  19  chr19_56036853     ASom    A    G      0.5      1        2 
  19  chr19_56036853     HCab    A    G        0      0        2 
  19  chr19_56036853     HPrz    A    G        0      0        2 
  19  chr19_56036853     ZBoe    A    G        0      0        2 
  19  chr19_56036853     ZGre    A    G        0      0        2 
  19  chr19_56036853     ZHar    A    G        0      0        2 
  19  chr19_56036853   Sample    A    G        0      0        2 
  19  chr19_56039624     AAsi    C    T        0      0        2 
  19  chr19_56039624     AKia    C    T        0      0        2 
  19  chr19_56039624     AOna    C    T        0      0        2 
  19  chr19_56039624     ASom    C    T        0      0        2 
  19  chr19_56039624     HCab    C    T        0      0        2 
  19  chr19_56039624     HPrz    C    T        0      0        2 
  19  chr19_56039624     ZBoe    C    T        0      0        2 
  19  chr19_56039624     ZGre    C    T        0      0        2 
  19  chr19_56039624     ZHar    C    T      0.5      1        2 
  19  chr19_56039624   Sample    C    T        0      0        2 
  19  chr19_56045262     AAsi    G    A        0      0        2 
  19  chr19_56045262     AKia    G    A        0      0        2 
  19  chr19_56045262     AOna    G    A        0      0        2 
  19  chr19_56045262     ASom    G    A        0      0        2 
  19  chr19_56045262     HCab    G    A        1      2        2 
  19  chr19_56045262     HPrz    G    A        1      2        2 
  19  chr19_56045262     ZBoe    G    A        0      0        2 
  19  chr19_56045262     ZGre    G    A        0      0        2 
  19  chr19_56045262     ZHar    G    A        0      0        2 
  19  chr19_56045262   Sample    G    A        1      2        2 
  19  chr19_56058765     AAsi    C    T        1      2        2 
  19  chr19_56058765     AKia    C    T        0      0        2 
  19  chr19_56058765     AOna    C    T        0      0        2 
  19  chr19_56058765     ASom    C    T        1      2        2 
  19  chr19_56058765     HCab    C    T        0      0        2 
  19  chr19_56058765     HPrz    C    T        0      0        2 
  19  chr19_56058765     ZBoe    C    T        1      2        2 
  19  chr19_56058765     ZGre    C    T        1      2        2 
  19  chr19_56058765     ZHar    C    T        1      2        2 
  19  chr19_56058765   Sample    C    T        0      0        2 
  19  chr19_56060714     AAsi    G    A        0      0        2 
  19  chr19_56060714     AKia    G    A      0.5      1        2 
  19  chr19_56060714     AOna    G    A        0      0        2 
  19  chr19_56060714     ASom    G    A        0      0        2 
  19  chr19_56060714     HCab    G    A        0      0        2 
  19  chr19_56060714     HPrz    G    A        0      0        2 
  19  chr19_56060714     ZBoe    G    A        0      0        2 
  19  chr19_56060714     ZGre    G    A        0      0        2 
  19  chr19_56060714     ZHar    G    A        0      0        2 
  19  chr19_56060714   Sample    G    A        0      0        2 
  19  chr19_56062648     AAsi    T    C        0      0        2 
  19  chr19_56062648     AKia    T    C        0      0        2 
  19  chr19_56062648     AOna    T    C        0      0        2 
  19  chr19_56062648     ASom    T    C        0      0        2 
  19  chr19_56062648     HCab    T    C        0      0        2 
  19  chr19_56062648     HPrz    T    C        0      0        2 
  19  chr19_56062648     ZBoe    T    C      0.5      1        2 
  19  chr19_56062648     ZGre    T    C        1      2        2 
  19  chr19_56062648     ZHar    T    C        0      0        2 
  19  chr19_56062648   Sample    T    C        0      0        2 
  19  chr19_56063779     AAsi    C    A        0      0        2 
  19  chr19_56063779     AKia    C    A      0.5      1        2 
  19  chr19_56063779     AOna    C    A        1      2        2 
  19  chr19_56063779     ASom    C    A        0      0        2 
  19  chr19_56063779     HCab    C    A        0      0        2 
  19  chr19_56063779     HPrz    C    A        0      0        2 
  19  chr19_56063779     ZBoe    C    A        0      0        2 
  19  chr19_56063779     ZGre    C    A        0      0        2 
  19  chr19_56063779     ZHar    C    A        0      0        2 
  19  chr19_56063779   Sample    C    A        0      0        2 
  19  chr19_56069107     AAsi    T    A      0.5      1        2 
  19  chr19_56069107     AKia    T    A        0      0        2 
  19  chr19_56069107     AOna    T    A        0      0        2 
  19  chr19_56069107     ASom    T    A        0      0        2 
  19  chr19_56069107     HCab    T    A        0      0        2 
  19  chr19_56069107     HPrz    T    A        0      0        2 
  19  chr19_56069107     ZBoe    T    A        0      0        2 
  19  chr19_56069107     ZGre    T    A        0      0        2 
  19  chr19_56069107     ZHar    T    A        0      0        2 
  19  chr19_56069107   Sample    T    A        0      0        2 
  19  chr19_56077864     AAsi    T    C        1      2        2 
  19  chr19_56077864     AKia    T    C        0      0        2 
  19  chr19_56077864     AOna    T    C        0      0        2 
  19  chr19_56077864     ASom    T    C        0      0        2 
  19  chr19_56077864     HCab    T    C        0      0        2 
  19  chr19_56077864     HPrz    T    C        0      0        2 
  19  chr19_56077864     ZBoe    T    C        0      0        2 
  19  chr19_56077864     ZGre    T    C        0      0        2 
  19  chr19_56077864     ZHar    T    C        0      0        2 
  19  chr19_56077864   Sample    T    C        0      0        2 
  19  chr19_56079284     AAsi    T    C        0      0        2 
  19  chr19_56079284     AKia    T    C      0.5      1        2 
  19  chr19_56079284     AOna    T    C        0      0        2 
  19  chr19_56079284     ASom    T    C        0      0        2 
  19  chr19_56079284     HCab    T    C        0      0        2 
  19  chr19_56079284     HPrz    T    C        0      0        2 
  19  chr19_56079284     ZBoe    T    C      0.5      1        2 
  19  chr19_56079284     ZGre    T    C        0      0        2 
  19  chr19_56079284     ZHar    T    C        0      0        2 
  19  chr19_56079284   Sample    T    C        0      0        2 
  19  chr19_56088801     AAsi    G    A        0      0        2 
  19  chr19_56088801     AKia    G    A        0      0        2 
  19  chr19_56088801     AOna    G    A        0      0        2 
  19  chr19_56088801     ASom    G    A        0      0        2 
  19  chr19_56088801     HCab    G    A        0      0        2 
  19  chr19_56088801     HPrz    G    A        0      0        2 
  19  chr19_56088801     ZBoe    G    A        0      0        2 
  19  chr19_56088801     ZGre    G    A      0.5      1        2 
  19  chr19_56088801     ZHar    G    A        0      0        2 
  19  chr19_56088801   Sample    G    A        0      0        2 
  19  chr19_56089323     AAsi    T    G        0      0        2 
  19  chr19_56089323     AKia    T    G        0      0        2 
  19  chr19_56089323     AOna    T    G        0      0        2 
  19  chr19_56089323     ASom    T    G        0      0        2 
  19  chr19_56089323     HCab    T    G        0      0        2 
  19  chr19_56089323     HPrz    T    G        0      0        2 
  19  chr19_56089323     ZBoe    T    G      0.5      1        2 
  19  chr19_56089323     ZGre    T    G        0      0        2 
  19  chr19_56089323     ZHar    T    G        0      0        2 
  19  chr19_56089323   Sample    T    G        0      0        2 
  19  chr19_56091551     AAsi    A    G        0      0        2 
  19  chr19_56091551     AKia    A    G        0      0        2 
  19  chr19_56091551     AOna    A    G        0      0        2 
  19  chr19_56091551     ASom    A    G        0      0        2 
  19  chr19_56091551     HCab    A    G        1      2        2 
  19  chr19_56091551     HPrz    A    G        1      2        2 
  19  chr19_56091551     ZBoe    A    G        0      0        2 
  19  chr19_56091551     ZGre    A    G        0      0        2 
  19  chr19_56091551     ZHar    A    G        0      0        2 
  19  chr19_56091551   Sample    A    G        1      2        2 
  19  chr19_56095815     AAsi    T    C        0      0        2 
  19  chr19_56095815     AKia    T    C        0      0        2 
  19  chr19_56095815     AOna    T    C        0      0        2 
  19  chr19_56095815     ASom    T    C        0      0        2 
  19  chr19_56095815     HCab    T    C        1      2        2 
  19  chr19_56095815     HPrz    T    C        1      2        2 
  19  chr19_56095815     ZBoe    T    C        0      0        2 
  19  chr19_56095815     ZGre    T    C        0      0        2 
  19  chr19_56095815     ZHar    T    C        0      0        2 
  19  chr19_56095815   Sample    T    C        1      2        2 
  19  chr19_56095822     AAsi    A    G        0      0        2 
  19  chr19_56095822     AKia    A    G        0      0        2 
  19  chr19_56095822     AOna    A    G        0      0        2 
  19  chr19_56095822     ASom    A    G        0      0        2 
  19  chr19_56095822     HCab    A    G        0      0        2 
  19  chr19_56095822     HPrz    A    G        0      0        2 
  19  chr19_56095822     ZBoe    A    G        1      2        2 
  19  chr19_56095822     ZGre    A    G        0      0        2 
  19  chr19_56095822     ZHar    A    G        0      0        2 
  19  chr19_56095822   Sample    A    G        0      0        2 
  19  chr19_56097608     AAsi    G    C        0      0        2 
  19  chr19_56097608     AKia    G    C        0      0        2 
  19  chr19_56097608     AOna    G    C        1      2        2 
  19  chr19_56097608     ASom    G    C        0      0        2 
  19  chr19_56097608     HCab    G    C        0      0        2 
  19  chr19_56097608     HPrz    G    C        0      0        2 
  19  chr19_56097608     ZBoe    G    C        0      0        2 
  19  chr19_56097608     ZGre    G    C        0      0        2 
  19  chr19_56097608     ZHar    G    C        0      0        2 
  19  chr19_56097608   Sample    G    C        0      0        2 
  19  chr19_56114589     AAsi    G    A        0      0        2 
  19  chr19_56114589     AKia    G    A        0      0        2 
  19  chr19_56114589     AOna    G    A        0      0        2 
  19  chr19_56114589     ASom    G    A        0      0        2 
  19  chr19_56114589     HCab    G    A        1      2        2 
  19  chr19_56114589     HPrz    G    A        1      2        2 
  19  chr19_56114589     ZBoe    G    A        0      0        2 
  19  chr19_56114589     ZGre    G    A        0      0        2 
  19  chr19_56114589     ZHar    G    A        0      0        2 
  19  chr19_56114589   Sample    G    A        1      2        2 
  19  chr19_56119607     AAsi    A    T        1      2        2 
  19  chr19_56119607     AKia    A    T        0      0        2 
  19  chr19_56119607     AOna    A    T        0      0        2 
  19  chr19_56119607     ASom    A    T        1      2        2 
  19  chr19_56119607     HCab    A    T        0      0        2 
  19  chr19_56119607     HPrz    A    T        0      0        2 
  19  chr19_56119607     ZBoe    A    T        0      0        2 
  19  chr19_56119607     ZGre    A    T        0      0        2 
  19  chr19_56119607     ZHar    A    T        0      0        2 
  19  chr19_56119607   Sample    A    T        0      0        2 
  19  chr19_56123390     AAsi    C    T        1      2        2 
  19  chr19_56123390     AKia    C    T        0      0        2 
  19  chr19_56123390     AOna    C    T        0      0        2 
  19  chr19_56123390     ASom    C    T        0      0        2 
  19  chr19_56123390     HCab    C    T        0      0        2 
  19  chr19_56123390     HPrz    C    T        0      0        2 
  19  chr19_56123390     ZBoe    C    T        0      0        2 
  19  chr19_56123390     ZGre    C    T        0      0        2 
  19  chr19_56123390     ZHar    C    T        0      0        2 
  19  chr19_56123390   Sample    C    T        0      0        2 
  19  chr19_56125067     AAsi    G    A        0      0        2 
  19  chr19_56125067     AKia    G    A        0      0        2 
  19  chr19_56125067     AOna    G    A        0      0        2 
  19  chr19_56125067     ASom    G    A        1      2        2 
  19  chr19_56125067     HCab    G    A        0      0        2 
  19  chr19_56125067     HPrz    G    A        0      0        2 
  19  chr19_56125067     ZBoe    G    A        0      0        2 
  19  chr19_56125067     ZGre    G    A        0      0        2 
  19  chr19_56125067     ZHar    G    A        0      0        2 
  19  chr19_56125067   Sample    G    A        0      0        2 
  19  chr19_56125789     AAsi    A    G        0      0        2 
  19  chr19_56125789     AKia    A    G        0      0        2 
  19  chr19_56125789     AOna    A    G        0      0        2 
  19  chr19_56125789     ASom    A    G        0      0        2 
  19  chr19_56125789     HCab    A    G        0      0        2 
  19  chr19_56125789     HPrz    A    G        0      0        2 
  19  chr19_56125789     ZBoe    A    G        0      0        2 
  19  chr19_56125789     ZGre    A    G        0      0        2 
  19  chr19_56125789     ZHar    A    G        1      2        2 
  19  chr19_56125789   Sample    A    G        0      0        2 
  19  chr19_56128831     AAsi    T    C        0      0        2 
  19  chr19_56128831     AKia    T    C        0      0        2 
  19  chr19_56128831     AOna    T    C        0      0        2 
  19  chr19_56128831     ASom    T    C        0      0        2 
  19  chr19_56128831     HCab    T    C        0      0        2 
  19  chr19_56128831     HPrz    T    C      0.5      1        2 
  19  chr19_56128831     ZBoe    T    C        0      0        2 
  19  chr19_56128831     ZGre    T    C        0      0        2 
  19  chr19_56128831     ZHar    T    C        0      0        2 
  19  chr19_56128831   Sample    T    C        0      0        2 
  19  chr19_56129722     AAsi    A    G        0      0        2 
  19  chr19_56129722     AKia    A    G        0      0        2 
  19  chr19_56129722     AOna    A    G        0      0        2 
  19  chr19_56129722     ASom    A    G      0.5      1        2 
  19  chr19_56129722     HCab    A    G        0      0        2 
  19  chr19_56129722     HPrz    A    G        0      0        2 
  19  chr19_56129722     ZBoe    A    G        0      0        2 
  19  chr19_56129722     ZGre    A    G        0      0        2 
  19  chr19_56129722     ZHar    A    G        0      0        2 
  19  chr19_56129722   Sample    A    G        0      0        2 
  19  chr19_56137527     AAsi    T    C        1      2        2 
  19  chr19_56137527     AKia    T    C        0      0        2 
  19  chr19_56137527     AOna    T    C        0      0        2 
  19  chr19_56137527     ASom    T    C        1      2        2 
  19  chr19_56137527     HCab    T    C        0      0        2 
  19  chr19_56137527     HPrz    T    C        0      0        2 
  19  chr19_56137527     ZBoe    T    C      0.5      1        2 
  19  chr19_56137527     ZGre    T    C        0      0        2 
  19  chr19_56137527     ZHar    T    C        0      0        2 
  19  chr19_56137527   Sample    T    C        0      0        2 
  19  chr19_56144878     AAsi    C    G        0      0        2 
  19  chr19_56144878     AKia    C    G        0      0        2 
  19  chr19_56144878     AOna    C    G        0      0        2 
  19  chr19_56144878     ASom    C    G        0      0        2 
  19  chr19_56144878     HCab    C    G        0      0        2 
  19  chr19_56144878     HPrz    C    G        0      0        2 
  19  chr19_56144878     ZBoe    C    G        0      0        2 
  19  chr19_56144878     ZGre    C    G        1      2        2 
  19  chr19_56144878     ZHar    C    G        0      0        2 
  19  chr19_56144878   Sample    C    G        0      0        2 
  19  chr19_56152006     AAsi    C    A        0      0        2 
  19  chr19_56152006     AKia    C    A        0      0        2 
  19  chr19_56152006     AOna    C    A        0      0        2 
  19  chr19_56152006     ASom    C    A        0      0        2 
  19  chr19_56152006     HCab    C    A      0.5      1        2 
  19  chr19_56152006     HPrz    C    A        1      2        2 
  19  chr19_56152006     ZBoe    C    A        0      0        2 
  19  chr19_56152006     ZGre    C    A        0      0        2 
  19  chr19_56152006     ZHar    C    A        0      0        2 
  19  chr19_56152006   Sample    C    A        0      0        2 
  19  chr19_56153570     AAsi    C    G        0      0        2 
  19  chr19_56153570     AKia    C    G        1      2        2 
  19  chr19_56153570     AOna    C    G        1      2        2 
  19  chr19_56153570     ASom    C    G        0      0        2 
  19  chr19_56153570     HCab    C    G        0      0        2 
  19  chr19_56153570     HPrz    C    G        0      0        2 
  19  chr19_56153570     ZBoe    C    G        0      0        2 
  19  chr19_56153570     ZGre    C    G        0      0        2 
  19  chr19_56153570     ZHar    C    G        0      0        2 
  19  chr19_56153570   Sample    C    G        0      0        2 
  19  chr19_56156726     AAsi    G    C        0      0        2 
  19  chr19_56156726     AKia    G    C        0      0        2 
  19  chr19_56156726     AOna    G    C        0      0        2 
  19  chr19_56156726     ASom    G    C        0      0        2 
  19  chr19_56156726     HCab    G    C      0.5      1        2 
  19  chr19_56156726     HPrz    G    C        0      0        2 
  19  chr19_56156726     ZBoe    G    C        0      0        2 
  19  chr19_56156726     ZGre    G    C        0      0        2 
  19  chr19_56156726     ZHar    G    C        0      0        2 
  19  chr19_56156726   Sample    G    C        1      2        2 
  19  chr19_56158097     AAsi    T    A        0      0        2 
  19  chr19_56158097     AKia    T    A        0      0        2 
  19  chr19_56158097     AOna    T    A        0      0        2 
  19  chr19_56158097     ASom    T    A        0      0        2 
  19  chr19_56158097     HCab    T    A        0      0        2 
  19  chr19_56158097     HPrz    T    A        0      0        2 
  19  chr19_56158097     ZBoe    T    A      0.5      1        2 
  19  chr19_56158097     ZGre    T    A        0      0        2 
  19  chr19_56158097     ZHar    T    A        0      0        2 
  19  chr19_56158097   Sample    T    A        0      0        2 
  19  chr19_56159522     AAsi    A    G        0      0        2 
  19  chr19_56159522     AKia    A    G        1      2        2 
  19  chr19_56159522     AOna    A    G        1      2        2 
  19  chr19_56159522     ASom    A    G        0      0        2 
  19  chr19_56159522     HCab    A    G        0      0        2 
  19  chr19_56159522     HPrz    A    G        0      0        2 
  19  chr19_56159522     ZBoe    A    G        0      0        2 
  19  chr19_56159522     ZGre    A    G        0      0        2 
  19  chr19_56159522     ZHar    A    G        0      0        2 
  19  chr19_56159522   Sample    A    G        0      0        2 
  19  chr19_56163618     AAsi    T    C        0      0        2 
  19  chr19_56163618     AKia    T    C        0      0        2 
  19  chr19_56163618     AOna    T    C        0      0        2 
  19  chr19_56163618     ASom    T    C        0      0        2 
  19  chr19_56163618     HCab    T    C        1      2        2 
  19  chr19_56163618     HPrz    T    C        1      2        2 
  19  chr19_56163618     ZBoe    T    C        0      0        2 
  19  chr19_56163618     ZGre    T    C        0      0        2 
  19  chr19_56163618     ZHar    T    C        0      0        2 
  19  chr19_56163618   Sample    T    C        1      2        2 
  19  chr19_56163855     AAsi    A    G        0      0        2 
  19  chr19_56163855     AKia    A    G        0      0        2 
  19  chr19_56163855     AOna    A    G        0      0        2 
  19  chr19_56163855     ASom    A    G        0      0        2 
  19  chr19_56163855     HCab    A    G        1      2        2 
  19  chr19_56163855     HPrz    A    G        1      2        2 
  19  chr19_56163855     ZBoe    A    G        0      0        2 
  19  chr19_56163855     ZGre    A    G        0      0        2 
  19  chr19_56163855     ZHar    A    G        0      0        2 
  19  chr19_56163855   Sample    A    G        1      2        2 
  19  chr19_56164531     AAsi    A    G        0      0        2 
  19  chr19_56164531     AKia    A    G        0      0        2 
  19  chr19_56164531     AOna    A    G        0      0        2 
  19  chr19_56164531     ASom    A    G        0      0        2 
  19  chr19_56164531     HCab    A    G        1      2        2 
  19  chr19_56164531     HPrz    A    G        1      2        2 
  19  chr19_56164531     ZBoe    A    G        0      0        2 
  19  chr19_56164531     ZGre    A    G        0      0        2 
  19  chr19_56164531     ZHar    A    G        0      0        2 
  19  chr19_56164531   Sample    A    G        1      2        2 
  19  chr19_56165326     AAsi    T    C        0      0        2 
  19  chr19_56165326     AKia    T    C        0      0        2 
  19  chr19_56165326     AOna    T    C        0      0        2 
  19  chr19_56165326     ASom    T    C        1      2        2 
  19  chr19_56165326     HCab    T    C        0      0        2 
  19  chr19_56165326     HPrz    T    C        0      0        2 
  19  chr19_56165326     ZBoe    T    C        0      0        2 
  19  chr19_56165326     ZGre    T    C        0      0        2 
  19  chr19_56165326     ZHar    T    C        0      0        2 
  19  chr19_56165326   Sample    T    C        0      0        2 
  19  chr19_56171074     AAsi    T    C        0      0        2 
  19  chr19_56171074     AKia    T    C        0      0        2 
  19  chr19_56171074     AOna    T    C        0      0        2 
  19  chr19_56171074     ASom    T    C        0      0        2 
  19  chr19_56171074     HCab    T    C        0      0        2 
  19  chr19_56171074     HPrz    T    C        0      0        2 
  19  chr19_56171074     ZBoe    T    C        0      0        2 
  19  chr19_56171074     ZGre    T    C      0.5      1        2 
  19  chr19_56171074     ZHar    T    C        0      0        2 
  19  chr19_56171074   Sample    T    C        0      0        2 
  19  chr19_56174331     AAsi    A    G        0      0        2 
  19  chr19_56174331     AKia    A    G        0      0        2 
  19  chr19_56174331     AOna    A    G        0      0        2 
  19  chr19_56174331     ASom    A    G        0      0        2 
  19  chr19_56174331     HCab    A    G        1      2        2 
  19  chr19_56174331     HPrz    A    G        1      2        2 
  19  chr19_56174331     ZBoe    A    G        0      0        2 
  19  chr19_56174331     ZGre    A    G        0      0        2 
  19  chr19_56174331     ZHar    A    G        0      0        2 
  19  chr19_56174331   Sample    A    G        1      2        2 
  19  chr19_56184689     AAsi    T    A        0      0        2 
  19  chr19_56184689     AKia    T    A        0      0        2 
  19  chr19_56184689     AOna    T    A        0      0        2 
  19  chr19_56184689     ASom    T    A        0      0        2 
  19  chr19_56184689     HCab    T    A        0      0        2 
  19  chr19_56184689     HPrz    T    A        0      0        2 
  19  chr19_56184689     ZBoe    T    A      0.5      1        2 
  19  chr19_56184689     ZGre    T    A        0      0        2 
  19  chr19_56184689     ZHar    T    A        0      0        2 
  19  chr19_56184689   Sample    T    A        0      0        2 
  19  chr19_56184690     AAsi    C    T        0      0        2 
  19  chr19_56184690     AKia    C    T        0      0        2 
  19  chr19_56184690     AOna    C    T        0      0        2 
  19  chr19_56184690     ASom    C    T        0      0        2 
  19  chr19_56184690     HCab    C    T        0      0        2 
  19  chr19_56184690     HPrz    C    T        0      0        2 
  19  chr19_56184690     ZBoe    C    T        0      0        2 
  19  chr19_56184690     ZGre    C    T        1      2        2 
  19  chr19_56184690     ZHar    C    T        0      0        2 
  19  chr19_56184690   Sample    C    T        0      0        2 
  19  chr19_56188005     AAsi    C    T        0      0        2 
  19  chr19_56188005     AKia    C    T        0      0        2 
  19  chr19_56188005     AOna    C    T        0      0        2 
  19  chr19_56188005     ASom    C    T        0      0        2 
  19  chr19_56188005     HCab    C    T        0      0        2 
  19  chr19_56188005     HPrz    C    T        0      0        2 
  19  chr19_56188005     ZBoe    C    T        0      0        2 
  19  chr19_56188005     ZGre    C    T        0      0        2 
  19  chr19_56188005     ZHar    C    T        1      2        2 
  19  chr19_56188005   Sample    C    T        0      0        2 
  19  chr19_56201978     AAsi    C    A        0      0        2 
  19  chr19_56201978     AKia    C    A        1      2        2 
  19  chr19_56201978     AOna    C    A        0      0        2 
  19  chr19_56201978     ASom    C    A        0      0        2 
  19  chr19_56201978     HCab    C    A        0      0        2 
  19  chr19_56201978     HPrz    C    A        0      0        2 
  19  chr19_56201978     ZBoe    C    A        0      0        2 
  19  chr19_56201978     ZGre    C    A        0      0        2 
  19  chr19_56201978     ZHar    C    A        0      0        2 
  19  chr19_56201978   Sample    C    A        0      0        2 
  19  chr19_56212692     AAsi    C    T        0      0        2 
  19  chr19_56212692     AKia    C    T        0      0        2 
  19  chr19_56212692     AOna    C    T        1      2        2 
  19  chr19_56212692     ASom    C    T        0      0        2 
  19  chr19_56212692     HCab    C    T        0      0        2 
  19  chr19_56212692     HPrz    C    T        0      0        2 
  19  chr19_56212692     ZBoe    C    T        0      0        2 
  19  chr19_56212692     ZGre    C    T        0      0        2 
  19  chr19_56212692     ZHar    C    T        0      0        2 
  19  chr19_56212692   Sample    C    T        0      0        2 
  19  chr19_56212977     AAsi    G    A        0      0        2 
  19  chr19_56212977     AKia    G    A        0      0        2 
  19  chr19_56212977     AOna    G    A        0      0        2 
  19  chr19_56212977     ASom    G    A        0      0        2 
  19  chr19_56212977     HCab    G    A        1      2        2 
  19  chr19_56212977     HPrz    G    A        1      2        2 
  19  chr19_56212977     ZBoe    G    A        0      0        2 
  19  chr19_56212977     ZGre    G    A        0      0        2 
  19  chr19_56212977     ZHar    G    A        0      0        2 
  19  chr19_56212977   Sample    G    A        1      2        2 
  19  chr19_56213292     AAsi    C    A        0      0        2 
  19  chr19_56213292     AKia    C    A        0      0        2 
  19  chr19_56213292     AOna    C    A        0      0        2 
  19  chr19_56213292     ASom    C    A        0      0        2 
  19  chr19_56213292     HCab    C    A        0      0        2 
  19  chr19_56213292     HPrz    C    A        0      0        2 
  19  chr19_56213292     ZBoe    C    A        1      2        2 
  19  chr19_56213292     ZGre    C    A        1      2        2 
  19  chr19_56213292     ZHar    C    A        1      2        2 
  19  chr19_56213292   Sample    C    A        0      0        2 
  19  chr19_56232566     AAsi    T    C        0      0        2 
  19  chr19_56232566     AKia    T    C        0      0        2 
  19  chr19_56232566     AOna    T    C        0      0        2 
  19  chr19_56232566     ASom    T    C        0      0        2 
  19  chr19_56232566     HCab    T    C        0      0        2 
  19  chr19_56232566     HPrz    T    C        0      0        2 
  19  chr19_56232566     ZBoe    T    C        0      0        2 
  19  chr19_56232566     ZGre    T    C        1      2        2 
  19  chr19_56232566     ZHar    T    C        0      0        2 
  19  chr19_56232566   Sample    T    C        0      0        2 
  19  chr19_56238082     AAsi    C    T        0      0        2 
  19  chr19_56238082     AKia    C    T        0      0        2 
  19  chr19_56238082     AOna    C    T        0      0        2 
  19  chr19_56238082     ASom    C    T        0      0        2 
  19  chr19_56238082     HCab    C    T        1      2        2 
  19  chr19_56238082     HPrz    C    T        1      2        2 
  19  chr19_56238082     ZBoe    C    T        0      0        2 
  19  chr19_56238082     ZGre    C    T        0      0        2 
  19  chr19_56238082     ZHar    C    T        0      0        2 
  19  chr19_56238082   Sample    C    T        1      2        2 
  19  chr19_56241049     AAsi    A    G        0      0        2 
  19  chr19_56241049     AKia    A    G        0      0        2 
  19  chr19_56241049     AOna    A    G        0      0        2 
  19  chr19_56241049     ASom    A    G        0      0        2 
  19  chr19_56241049     HCab    A    G        0      0        2 
  19  chr19_56241049     HPrz    A    G        0      0        2 
  19  chr19_56241049     ZBoe    A    G        0      0        2 
  19  chr19_56241049     ZGre    A    G        1      2        2 
  19  chr19_56241049     ZHar    A    G        0      0        2 
  19  chr19_56241049   Sample    A    G        0      0        2 
  19  chr19_56241693     AAsi    T    C        0      0        2 
  19  chr19_56241693     AKia    T    C        0      0        2 
  19  chr19_56241693     AOna    T    C        0      0        2 
  19  chr19_56241693     ASom    T    C        0      0        2 
  19  chr19_56241693     HCab    T    C        1      2        2 
  19  chr19_56241693     HPrz    T    C        1      2        2 
  19  chr19_56241693     ZBoe    T    C        0      0        2 
  19  chr19_56241693     ZGre    T    C        0      0        2 
  19  chr19_56241693     ZHar    T    C        0      0        2 
  19  chr19_56241693   Sample    T    C        1      2        2 
  19  chr19_56243150     AAsi    G    A        0      0        2 
  19  chr19_56243150     AKia    G    A        0      0        2 
  19  chr19_56243150     AOna    G    A        1      2        2 
  19  chr19_56243150     ASom    G    A        0      0        2 
  19  chr19_56243150     HCab    G    A        0      0        2 
  19  chr19_56243150     HPrz    G    A        0      0        2 
  19  chr19_56243150     ZBoe    G    A        0      0        2 
  19  chr19_56243150     ZGre    G    A        0      0        2 
  19  chr19_56243150     ZHar    G    A        0      0        2 
  19  chr19_56243150   Sample    G    A        0      0        2 
  19  chr19_56243773     AAsi    G    A        0      0        2 
  19  chr19_56243773     AKia    G    A        0      0        2 
  19  chr19_56243773     AOna    G    A        0      0        2 
  19  chr19_56243773     ASom    G    A        0      0        2 
  19  chr19_56243773     HCab    G    A        0      0        2 
  19  chr19_56243773     HPrz    G    A      0.5      1        2 
  19  chr19_56243773     ZBoe    G    A        0      0        2 
  19  chr19_56243773     ZGre    G    A        0      0        2 
  19  chr19_56243773     ZHar    G    A        0      0        2 
  19  chr19_56243773   Sample    G    A        0      0        2 
  19  chr19_56243830     AAsi    C    T        0      0        2 
  19  chr19_56243830     AKia    C    T        0      0        2 
  19  chr19_56243830     AOna    C    T        0      0        2 
  19  chr19_56243830     ASom    C    T        0      0        2 
  19  chr19_56243830     HCab    C    T        1      2        2 
  19  chr19_56243830     HPrz    C    T        1      2        2 
  19  chr19_56243830     ZBoe    C    T        0      0        2 
  19  chr19_56243830     ZGre    C    T        0      0        2 
  19  chr19_56243830     ZHar    C    T        0      0        2 
  19  chr19_56243830   Sample    C    T        1      2        2 
  19  chr19_56244747     AAsi    T    G        1      2        2 
  19  chr19_56244747     AKia    T    G        1      2        2 
  19  chr19_56244747     AOna    T    G        0      0        2 
  19  chr19_56244747     ASom    T    G        1      2        2 
  19  chr19_56244747     HCab    T    G        0      0        2 
  19  chr19_56244747     HPrz    T    G        0      0        2 
  19  chr19_56244747     ZBoe    T    G        0      0        2 
  19  chr19_56244747     ZGre    T    G        0      0        2 
  19  chr19_56244747     ZHar    T    G        0      0        2 
  19  chr19_56244747   Sample    T    G        0      0        2 
  19  chr19_56250522     AAsi    G    A        0      0        2 
  19  chr19_56250522     AKia    G    A        0      0        2 
  19  chr19_56250522     AOna    G    A        0      0        2 
  19  chr19_56250522     ASom    G    A        0      0        2 
  19  chr19_56250522     HCab    G    A        1      2        2 
  19  chr19_56250522     HPrz    G    A        1      2        2 
  19  chr19_56250522     ZBoe    G    A        0      0        2 
  19  chr19_56250522     ZGre    G    A        0      0        2 
  19  chr19_56250522     ZHar    G    A        0      0        2 
  19  chr19_56250522   Sample    G    A        1      2        2 
  19  chr19_56263276     AAsi    G    A        0      0        2 
  19  chr19_56263276     AKia    G    A        0      0        2 
  19  chr19_56263276     AOna    G    A        0      0        2 
  19  chr19_56263276     ASom    G    A        0      0        2 
  19  chr19_56263276     HCab    G    A        0      0        2 
  19  chr19_56263276     HPrz    G    A        0      0        2 
  19  chr19_56263276     ZBoe    G    A        1      2        2 
  19  chr19_56263276     ZGre    G    A        0      0        2 
  19  chr19_56263276     ZHar    G    A        0      0        2 
  19  chr19_56263276   Sample    G    A        0      0        2 
  19  chr19_56271752     AAsi    T    C        0      0        2 
  19  chr19_56271752     AKia    T    C        0      0        2 
  19  chr19_56271752     AOna    T    C        0      0        2 
  19  chr19_56271752     ASom    T    C        0      0        2 
  19  chr19_56271752     HCab    T    C        0      0        2 
  19  chr19_56271752     HPrz    T    C        0      0        2 
  19  chr19_56271752     ZBoe    T    C        0      0        2 
  19  chr19_56271752     ZGre    T    C        0      0        2 
  19  chr19_56271752     ZHar    T    C        1      2        2 
  19  chr19_56271752   Sample    T    C        0      0        2 
  19  chr19_56272789     AAsi    C    T        0      0        2 
  19  chr19_56272789     AKia    C    T        0      0        2 
  19  chr19_56272789     AOna    C    T        0      0        2 
  19  chr19_56272789     ASom    C    T        0      0        2 
  19  chr19_56272789     HCab    C    T        1      2        2 
  19  chr19_56272789     HPrz    C    T        1      2        2 
  19  chr19_56272789     ZBoe    C    T        0      0        2 
  19  chr19_56272789     ZGre    C    T        0      0        2 
  19  chr19_56272789     ZHar    C    T        0      0        2 
  19  chr19_56272789   Sample    C    T        1      2        2 
  19  chr19_56274139     AAsi    A    G        0      0        2 
  19  chr19_56274139     AKia    A    G        0      0        2 
  19  chr19_56274139     AOna    A    G        0      0        2 
  19  chr19_56274139     ASom    A    G        0      0        2 
  19  chr19_56274139     HCab    A    G        0      0        2 
  19  chr19_56274139     HPrz    A    G        0      0        2 
  19  chr19_56274139     ZBoe    A    G        0      0        2 
  19  chr19_56274139     ZGre    A    G        0      0        2 
  19  chr19_56274139     ZHar    A    G        1      2        2 
  19  chr19_56274139   Sample    A    G        0      0        2 
  19  chr19_56275742     AAsi    G    A        0      0        2 
  19  chr19_56275742     AKia    G    A        0      0        2 
  19  chr19_56275742     AOna    G    A        0      0        2 
  19  chr19_56275742     ASom    G    A        0      0        2 
  19  chr19_56275742     HCab    G    A        1      2        2 
  19  chr19_56275742     HPrz    G    A        1      2        2 
  19  chr19_56275742     ZBoe    G    A        0      0        2 
  19  chr19_56275742     ZGre    G    A        0      0        2 
  19  chr19_56275742     ZHar    G    A        0      0        2 
  19  chr19_56275742   Sample    G    A        1      2        2 
  19  chr19_56277952     AAsi    C    T        0      0        2 
  19  chr19_56277952     AKia    C    T        1      2        2 
  19  chr19_56277952     AOna    C    T        0      0        2 
  19  chr19_56277952     ASom    C    T        0      0        2 
  19  chr19_56277952     HCab    C    T        0      0        2 
  19  chr19_56277952     HPrz    C    T        0      0        2 
  19  chr19_56277952     ZBoe    C    T        0      0        2 
  19  chr19_56277952     ZGre    C    T        0      0        2 
  19  chr19_56277952     ZHar    C    T        0      0        2 
  19  chr19_56277952   Sample    C    T        0      0        2 
  19  chr19_56282196     AAsi    G    T        0      0        2 
  19  chr19_56282196     AKia    G    T        1      2        2 
  19  chr19_56282196     AOna    G    T        1      2        2 
  19  chr19_56282196     ASom    G    T        0      0        2 
  19  chr19_56282196     HCab    G    T        0      0        2 
  19  chr19_56282196     HPrz    G    T        0      0        2 
  19  chr19_56282196     ZBoe    G    T        0      0        2 
  19  chr19_56282196     ZGre    G    T        0      0        2 
  19  chr19_56282196     ZHar    G    T        0      0        2 
  19  chr19_56282196   Sample    G    T        0      0        2 
  19  chr19_56284192     AAsi    G    A        0      0        2 
  19  chr19_56284192     AKia    G    A        0      0        2 
  19  chr19_56284192     AOna    G    A        0      0        2 
  19  chr19_56284192     ASom    G    A        0      0        2 
  19  chr19_56284192     HCab    G    A        1      2        2 
  19  chr19_56284192     HPrz    G    A        1      2        2 
  19  chr19_56284192     ZBoe    G    A        0      0        2 
  19  chr19_56284192     ZGre    G    A        0      0        2 
  19  chr19_56284192     ZHar    G    A        0      0        2 
  19  chr19_56284192   Sample    G    A        1      2        2 
  19  chr19_56284475     AAsi    C    T        0      0        2 
  19  chr19_56284475     AKia    C    T        0      0        2 
  19  chr19_56284475     AOna    C    T        0      0        2 
  19  chr19_56284475     ASom    C    T        1      2        2 
  19  chr19_56284475     HCab    C    T        0      0        2 
  19  chr19_56284475     HPrz    C    T        0      0        2 
  19  chr19_56284475     ZBoe    C    T        0      0        2 
  19  chr19_56284475     ZGre    C    T        0      0        2 
  19  chr19_56284475     ZHar    C    T        0      0        2 
  19  chr19_56284475   Sample    C    T        0      0        2 
  19  chr19_56285120     AAsi    C    G        0      0        2 
  19  chr19_56285120     AKia    C    G        0      0        2 
  19  chr19_56285120     AOna    C    G        0      0        2 
  19  chr19_56285120     ASom    C    G        1      2        2 
  19  chr19_56285120     HCab    C    G        0      0        2 
  19  chr19_56285120     HPrz    C    G        0      0        2 
  19  chr19_56285120     ZBoe    C    G        0      0        2 
  19  chr19_56285120     ZGre    C    G        0      0        2 
  19  chr19_56285120     ZHar    C    G        0      0        2 
  19  chr19_56285120   Sample    C    G        0      0        2 
  19  chr19_56298071     AAsi    G    A        0      0        2 
  19  chr19_56298071     AKia    G    A        0      0        2 
  19  chr19_56298071     AOna    G    A        0      0        2 
  19  chr19_56298071     ASom    G    A        0      0        2 
  19  chr19_56298071     HCab    G    A        0      0        2 
  19  chr19_56298071     HPrz    G    A        0      0        2 
  19  chr19_56298071     ZBoe    G    A        0      0        2 
  19  chr19_56298071     ZGre    G    A        0      0        2 
  19  chr19_56298071     ZHar    G    A        1      2        2 
  19  chr19_56298071   Sample    G    A        0      0        2 
  19  chr19_56301979     AAsi    A    G        0      0        2 
  19  chr19_56301979     AKia    A    G        0      0        2 
  19  chr19_56301979     AOna    A    G        0      0        2 
  19  chr19_56301979     ASom    A    G        0      0        2 
  19  chr19_56301979     HCab    A    G        1      2        2 
  19  chr19_56301979     HPrz    A    G        1      2        2 
  19  chr19_56301979     ZBoe    A    G        0      0        2 
  19  chr19_56301979     ZGre    A    G        0      0        2 
  19  chr19_56301979     ZHar    A    G        0      0        2 
  19  chr19_56301979   Sample    A    G        1      2        2 
  19  chr19_56313879     AAsi    C    A        0      0        2 
  19  chr19_56313879     AKia    C    A        0      0        2 
  19  chr19_56313879     AOna    C    A        0      0        2 
  19  chr19_56313879     ASom    C    A        0      0        2 
  19  chr19_56313879     HCab    C    A        1      2        2 
  19  chr19_56313879     HPrz    C    A        1      2        2 
  19  chr19_56313879     ZBoe    C    A        0      0        2 
  19  chr19_56313879     ZGre    C    A        0      0        2 
  19  chr19_56313879     ZHar    C    A        0      0        2 
  19  chr19_56313879   Sample    C    A        1      2        2 
  19  chr19_56315230     AAsi    T    C        0      0        2 
  19  chr19_56315230     AKia    T    C        1      2        2 
  19  chr19_56315230     AOna    T    C        1      2        2 
  19  chr19_56315230     ASom    T    C        0      0        2 
  19  chr19_56315230     HCab    T    C        0      0        2 
  19  chr19_56315230     HPrz    T    C        0      0        2 
  19  chr19_56315230     ZBoe    T    C        0      0        2 
  19  chr19_56315230     ZGre    T    C        0      0        2 
  19  chr19_56315230     ZHar    T    C        0      0        2 
  19  chr19_56315230   Sample    T    C        0      0        2 
  19  chr19_56317581     AAsi    T    C        1      2        2 
  19  chr19_56317581     AKia    T    C        0      0        2 
  19  chr19_56317581     AOna    T    C        0      0        2 
  19  chr19_56317581     ASom    T    C        0      0        2 
  19  chr19_56317581     HCab    T    C        0      0        2 
  19  chr19_56317581     HPrz    T    C        0      0        2 
  19  chr19_56317581     ZBoe    T    C        0      0        2 
  19  chr19_56317581     ZGre    T    C        0      0        2 
  19  chr19_56317581     ZHar    T    C        0      0        2 
  19  chr19_56317581   Sample    T    C        0      0        2 
  19  chr19_56317692     AAsi    C    G        0      0        2 
  19  chr19_56317692     AKia    C    G        0      0        2 
  19  chr19_56317692     AOna    C    G        1      2        2 
  19  chr19_56317692     ASom    C    G        0      0        2 
  19  chr19_56317692     HCab    C    G        0      0        2 
  19  chr19_56317692     HPrz    C    G        0      0        2 
  19  chr19_56317692     ZBoe    C    G        0      0        2 
  19  chr19_56317692     ZGre    C    G        0      0        2 
  19  chr19_56317692     ZHar    C    G        0      0        2 
  19  chr19_56317692   Sample    C    G        0      0        2 
  19  chr19_56323374     AAsi    A    G        0      0        2 
  19  chr19_56323374     AKia    A    G        0      0        2 
  19  chr19_56323374     AOna    A    G        1      2        2 
  19  chr19_56323374     ASom    A    G        0      0        2 
  19  chr19_56323374     HCab    A    G        0      0        2 
  19  chr19_56323374     HPrz    A    G        0      0        2 
  19  chr19_56323374     ZBoe    A    G        0      0        2 
  19  chr19_56323374     ZGre    A    G        0      0        2 
  19  chr19_56323374     ZHar    A    G        0      0        2 
  19  chr19_56323374   Sample    A    G        0      0        2 
  19  chr19_56326453     AAsi    G    A        0      0        2 
  19  chr19_56326453     AKia    G    A        0      0        2 
  19  chr19_56326453     AOna    G    A        1      2        2 
  19  chr19_56326453     ASom    G    A        0      0        2 
  19  chr19_56326453     HCab    G    A        0      0        2 
  19  chr19_56326453     HPrz    G    A        0      0        2 
  19  chr19_56326453     ZBoe    G    A        0      0        2 
  19  chr19_56326453     ZGre    G    A        0      0        2 
  19  chr19_56326453     ZHar    G    A        0      0        2 
  19  chr19_56326453   Sample    G    A        0      0        2 
  19  chr19_56329333     AAsi    T    C        0      0        2 
  19  chr19_56329333     AKia    T    C        0      0        2 
  19  chr19_56329333     AOna    T    C        0      0        2 
  19  chr19_56329333     ASom    T    C        0      0        2 
  19  chr19_56329333     HCab    T    C      0.5      1        2 
  19  chr19_56329333     HPrz    T    C      0.5      1        2 
  19  chr19_56329333     ZBoe    T    C        0      0        2 
  19  chr19_56329333     ZGre    T    C        0      0        2 
  19  chr19_56329333     ZHar    T    C        0      0        2 
  19  chr19_56329333   Sample    T    C        1      2        2 
  19  chr19_56332632     AAsi    C    T        0      0        2 
  19  chr19_56332632     AKia    C    T        0      0        2 
  19  chr19_56332632     AOna    C    T        0      0        2 
  19  chr19_56332632     ASom    C    T        0      0        2 
  19  chr19_56332632     HCab    C    T        1      2        2 
  19  chr19_56332632     HPrz    C    T        1      2        2 
  19  chr19_56332632     ZBoe    C    T        0      0        2 
  19  chr19_56332632     ZGre    C    T        0      0        2 
  19  chr19_56332632     ZHar    C    T        0      0        2 
  19  chr19_56332632   Sample    C    T        1      2        2 
  19  chr19_56335942     AAsi    C    T        0      0        2 
  19  chr19_56335942     AKia    C    T        0      0        2 
  19  chr19_56335942     AOna    C    T        0      0        2 
  19  chr19_56335942     ASom    C    T        0      0        2 
  19  chr19_56335942     HCab    C    T        1      2        2 
  19  chr19_56335942     HPrz    C    T        1      2        2 
  19  chr19_56335942     ZBoe    C    T        0      0        2 
  19  chr19_56335942     ZGre    C    T        0      0        2 
  19  chr19_56335942     ZHar    C    T        0      0        2 
  19  chr19_56335942   Sample    C    T        1      2        2 
  19  chr19_56342020     AAsi    G    C      0.5      1        2 
  19  chr19_56342020     AKia    G    C        0      0        2 
  19  chr19_56342020     AOna    G    C        0      0        2 
  19  chr19_56342020     ASom    G    C        0      0        2 
  19  chr19_56342020     HCab    G    C        0      0        2 
  19  chr19_56342020     HPrz    G    C        0      0        2 
  19  chr19_56342020     ZBoe    G    C        0      0        2 
  19  chr19_56342020     ZGre    G    C        0      0        2 
  19  chr19_56342020     ZHar    G    C        0      0        2 
  19  chr19_56342020   Sample    G    C        0      0        2 
  19  chr19_56342525     AAsi    G    A        0      0        2 
  19  chr19_56342525     AKia    G    A        1      2        2 
  19  chr19_56342525     AOna    G    A        0      0        2 
  19  chr19_56342525     ASom    G    A        0      0        2 
  19  chr19_56342525     HCab    G    A        0      0        2 
  19  chr19_56342525     HPrz    G    A        0      0        2 
  19  chr19_56342525     ZBoe    G    A        0      0        2 
  19  chr19_56342525     ZGre    G    A        0      0        2 
  19  chr19_56342525     ZHar    G    A        0      0        2 
  19  chr19_56342525   Sample    G    A        0      0        2 
  19  chr19_56349351     AAsi    C    A        1      2        2 
  19  chr19_56349351     AKia    C    A        1      2        2 
  19  chr19_56349351     AOna    C    A        0      0        2 
  19  chr19_56349351     ASom    C    A        1      2        2 
  19  chr19_56349351     HCab    C    A        0      0        2 
  19  chr19_56349351     HPrz    C    A        0      0        2 
  19  chr19_56349351     ZBoe    C    A        1      2        2 
  19  chr19_56349351     ZGre    C    A        0      0        2 
  19  chr19_56349351     ZHar    C    A        1      2        2 
  19  chr19_56349351   Sample    C    A        0      0        2 
  19  chr19_56349448     AAsi    T    C      0.5      1        2 
  19  chr19_56349448     AKia    T    C        0      0        2 
  19  chr19_56349448     AOna    T    C        0      0        2 
  19  chr19_56349448     ASom    T    C        0      0        2 
  19  chr19_56349448     HCab    T    C        0      0        2 
  19  chr19_56349448     HPrz    T    C        0      0        2 
  19  chr19_56349448     ZBoe    T    C        0      0        2 
  19  chr19_56349448     ZGre    T    C        0      0        2 
  19  chr19_56349448     ZHar    T    C        0      0        2 
  19  chr19_56349448   Sample    T    C        0      0        2 
  19  chr19_56351252     AAsi    A    G        0      0        2 
  19  chr19_56351252     AKia    A    G        0      0        2 
  19  chr19_56351252     AOna    A    G        0      0        2 
  19  chr19_56351252     ASom    A    G        0      0        2 
  19  chr19_56351252     HCab    A    G        0      0        2 
  19  chr19_56351252     HPrz    A    G      0.5      1        2 
  19  chr19_56351252     ZBoe    A    G        0      0        2 
  19  chr19_56351252     ZGre    A    G        0      0        2 
  19  chr19_56351252     ZHar    A    G        0      0        2 
  19  chr19_56351252   Sample    A    G        0      0        2 
  19  chr19_56351911     AAsi    A    C        0      0        2 
  19  chr19_56351911     AKia    A    C        0      0        2 
  19  chr19_56351911     AOna    A    C        0      0        2 
  19  chr19_56351911     ASom    A    C        0      0        2 
  19  chr19_56351911     HCab    A    C        1      2        2 
  19  chr19_56351911     HPrz    A    C        1      2        2 
  19  chr19_56351911     ZBoe    A    C        0      0        2 
  19  chr19_56351911     ZGre    A    C        0      0        2 
  19  chr19_56351911     ZHar    A    C        0      0        2 
  19  chr19_56351911   Sample    A    C        1      2        2 
  19  chr19_56361801     AAsi    G    C        0      0        2 
  19  chr19_56361801     AKia    G    C        0      0        2 
  19  chr19_56361801     AOna    G    C        0      0        2 
  19  chr19_56361801     ASom    G    C        0      0        2 
  19  chr19_56361801     HCab    G    C        1      2        2 
  19  chr19_56361801     HPrz    G    C        1      2        2 
  19  chr19_56361801     ZBoe    G    C        0      0        2 
  19  chr19_56361801     ZGre    G    C        0      0        2 
  19  chr19_56361801     ZHar    G    C        0      0        2 
  19  chr19_56361801   Sample    G    C        1      2        2 
  19  chr19_56361866     AAsi    T    G        0      0        2 
  19  chr19_56361866     AKia    T    G        1      2        2 
  19  chr19_56361866     AOna    T    G        1      2        2 
  19  chr19_56361866     ASom    T    G        0      0        2 
  19  chr19_56361866     HCab    T    G        0      0        2 
  19  chr19_56361866     HPrz    T    G        0      0        2 
  19  chr19_56361866     ZBoe    T    G        0      0        2 
  19  chr19_56361866     ZGre    T    G        0      0        2 
  19  chr19_56361866     ZHar    T    G        0      0        2 
  19  chr19_56361866   Sample    T    G        0      0        2 
  19  chr19_56364173     AAsi    A    G        0      0        2 
  19  chr19_56364173     AKia    A    G        0      0        2 
  19  chr19_56364173     AOna    A    G        0      0        2 
  19  chr19_56364173     ASom    A    G        0      0        2 
  19  chr19_56364173     HCab    A    G        1      2        2 
  19  chr19_56364173     HPrz    A    G        1      2        2 
  19  chr19_56364173     ZBoe    A    G        0      0        2 
  19  chr19_56364173     ZGre    A    G        0      0        2 
  19  chr19_56364173     ZHar    A    G        0      0        2 
  19  chr19_56364173   Sample    A    G        1      2        2 
  19  chr19_56364827     AAsi    A    G        0      0        2 
  19  chr19_56364827     AKia    A    G        0      0        2 
  19  chr19_56364827     AOna    A    G        0      0        2 
  19  chr19_56364827     ASom    A    G      0.5      1        2 
  19  chr19_56364827     HCab    A    G        0      0        2 
  19  chr19_56364827     HPrz    A    G        0      0        2 
  19  chr19_56364827     ZBoe    A    G        0      0        2 
  19  chr19_56364827     ZGre    A    G        0      0        2 
  19  chr19_56364827     ZHar    A    G        0      0        2 
  19  chr19_56364827   Sample    A    G        0      0        2 
  19  chr19_56372093     AAsi    A    T      0.5      1        2 
  19  chr19_56372093     AKia    A    T        0      0        2 
  19  chr19_56372093     AOna    A    T        0      0        2 
  19  chr19_56372093     ASom    A    T        1      2        2 
  19  chr19_56372093     HCab    A    T        0      0        2 
  19  chr19_56372093     HPrz    A    T        0      0        2 
  19  chr19_56372093     ZBoe    A    T        1      2        2 
  19  chr19_56372093     ZGre    A    T        1      2        2 
  19  chr19_56372093     ZHar    A    T        1      2        2 
  19  chr19_56372093   Sample    A    T        0      0        2 
  19  chr19_56374114     AAsi    T    C        1      2        2 
  19  chr19_56374114     AKia    T    C        0      0        2 
  19  chr19_56374114     AOna    T    C        0      0        2 
  19  chr19_56374114     ASom    T    C        1      2        2 
  19  chr19_56374114     HCab    T    C        0      0        2 
  19  chr19_56374114     HPrz    T    C        0      0        2 
  19  chr19_56374114     ZBoe    T    C        0      0        2 
  19  chr19_56374114     ZGre    T    C        0      0        2 
  19  chr19_56374114     ZHar    T    C        0      0        2 
  19  chr19_56374114   Sample    T    C        0      0        2 
  19  chr19_56392215     AAsi    C    A        1      2        2 
  19  chr19_56392215     AKia    C    A        1      2        2 
  19  chr19_56392215     AOna    C    A        1      2        2 
  19  chr19_56392215     ASom    C    A        1      2        2 
  19  chr19_56392215     HCab    C    A        0      0        2 
  19  chr19_56392215     HPrz    C    A        0      0        2 
  19  chr19_56392215     ZBoe    C    A        0      0        2 
  19  chr19_56392215     ZGre    C    A        0      0        2 
  19  chr19_56392215     ZHar    C    A        0      0        2 
  19  chr19_56392215   Sample    C    A        0      0        2 
  19  chr19_56394652     AAsi    G    A        0      0        2 
  19  chr19_56394652     AKia    G    A        0      0        2 
  19  chr19_56394652     AOna    G    A        0      0        2 
  19  chr19_56394652     ASom    G    A        0      0        2 
  19  chr19_56394652     HCab    G    A        0      0        2 
  19  chr19_56394652     HPrz    G    A        0      0        2 
  19  chr19_56394652     ZBoe    G    A        1      2        2 
  19  chr19_56394652     ZGre    G    A        0      0        2 
  19  chr19_56394652     ZHar    G    A        0      0        2 
  19  chr19_56394652   Sample    G    A        0      0        2 
  19  chr19_56397976     AAsi    G    T        0      0        2 
  19  chr19_56397976     AKia    G    T        0      0        2 
  19  chr19_56397976     AOna    G    T        0      0        2 
  19  chr19_56397976     ASom    G    T        0      0        2 
  19  chr19_56397976     HCab    G    T        0      0        2 
  19  chr19_56397976     HPrz    G    T        0      0        2 
  19  chr19_56397976     ZBoe    G    T        0      0        2 
  19  chr19_56397976     ZGre    G    T      0.5      1        2 
  19  chr19_56397976     ZHar    G    T        0      0        2 
  19  chr19_56397976   Sample    G    T        0      0        2 
  19  chr19_56406062     AAsi    G    C        1      2        2 
  19  chr19_56406062     AKia    G    C        0      0        2 
  19  chr19_56406062     AOna    G    C        0      0        2 
  19  chr19_56406062     ASom    G    C        1      2        2 
  19  chr19_56406062     HCab    G    C        0      0        2 
  19  chr19_56406062     HPrz    G    C        0      0        2 
  19  chr19_56406062     ZBoe    G    C        0      0        2 
  19  chr19_56406062     ZGre    G    C        0      0        2 
  19  chr19_56406062     ZHar    G    C        0      0        2 
  19  chr19_56406062   Sample    G    C        0      0        2 
  19  chr19_56411202     AAsi    G    A        0      0        2 
  19  chr19_56411202     AKia    G    A        0      0        2 
  19  chr19_56411202     AOna    G    A        0      0        2 
  19  chr19_56411202     ASom    G    A        0      0        2 
  19  chr19_56411202     HCab    G    A        0      0        2 
  19  chr19_56411202     HPrz    G    A      0.5      1        2 
  19  chr19_56411202     ZBoe    G    A        0      0        2 
  19  chr19_56411202     ZGre    G    A        0      0        2 
  19  chr19_56411202     ZHar    G    A        0      0        2 
  19  chr19_56411202   Sample    G    A        0      0        2 
  19  chr19_56414422     AAsi    G    A        1      2        2 
  19  chr19_56414422     AKia    G    A        0      0        2 
  19  chr19_56414422     AOna    G    A        0      0        2 
  19  chr19_56414422     ASom    G    A        1      2        2 
  19  chr19_56414422     HCab    G    A        0      0        2 
  19  chr19_56414422     HPrz    G    A        0      0        2 
  19  chr19_56414422     ZBoe    G    A        0      0        2 
  19  chr19_56414422     ZGre    G    A        0      0        2 
  19  chr19_56414422     ZHar    G    A        0      0        2 
  19  chr19_56414422   Sample    G    A        0      0        2 
  19  chr19_56422768     AAsi    C    T        0      0        2 
  19  chr19_56422768     AKia    C    T        0      0        2 
  19  chr19_56422768     AOna    C    T        0      0        2 
  19  chr19_56422768     ASom    C    T        0      0        2 
  19  chr19_56422768     HCab    C    T        0      0        2 
  19  chr19_56422768     HPrz    C    T        0      0        2 
  19  chr19_56422768     ZBoe    C    T        1      2        2 
  19  chr19_56422768     ZGre    C    T        1      2        2 
  19  chr19_56422768     ZHar    C    T        1      2        2 
  19  chr19_56422768   Sample    C    T        0      0        2 
  19  chr19_56437628     AAsi    C    T        0      0        2 
  19  chr19_56437628     AKia    C    T        0      0        2 
  19  chr19_56437628     AOna    C    T        1      2        2 
  19  chr19_56437628     ASom    C    T        0      0        2 
  19  chr19_56437628     HCab    C    T        0      0        2 
  19  chr19_56437628     HPrz    C    T        0      0        2 
  19  chr19_56437628     ZBoe    C    T        0      0        2 
  19  chr19_56437628     ZGre    C    T        0      0        2 
  19  chr19_56437628     ZHar    C    T        0      0        2 
  19  chr19_56437628   Sample    C    T        0      0        2 
  19  chr19_56437754     AAsi    A    C        1      2        2 
  19  chr19_56437754     AKia    A    C        0      0        2 
  19  chr19_56437754     AOna    A    C        0      0        2 
  19  chr19_56437754     ASom    A    C        1      2        2 
  19  chr19_56437754     HCab    A    C        1      2        2 
  19  chr19_56437754     HPrz    A    C        1      2        2 
  19  chr19_56437754     ZBoe    A    C        0      0        2 
  19  chr19_56437754     ZGre    A    C        0      0        2 
  19  chr19_56437754     ZHar    A    C        0      0        2 
  19  chr19_56437754   Sample    A    C        1      2        2 
  19  chr19_56438698     AAsi    T    C        0      0        2 
  19  chr19_56438698     AKia    T    C        0      0        2 
  19  chr19_56438698     AOna    T    C        0      0        2 
  19  chr19_56438698     ASom    T    C        0      0        2 
  19  chr19_56438698     HCab    T    C        1      2        2 
  19  chr19_56438698     HPrz    T    C      0.5      1        2 
  19  chr19_56438698     ZBoe    T    C        0      0        2 
  19  chr19_56438698     ZGre    T    C        0      0        2 
  19  chr19_56438698     ZHar    T    C        0      0        2 
  19  chr19_56438698   Sample    T    C        1      2        2 
  19  chr19_56456513     AAsi    G    A        0      0        2 
  19  chr19_56456513     AKia    G    A        0      0        2 
  19  chr19_56456513     AOna    G    A        0      0        2 
  19  chr19_56456513     ASom    G    A        0      0        2 
  19  chr19_56456513     HCab    G    A        1      2        2 
  19  chr19_56456513     HPrz    G    A        1      2        2 
  19  chr19_56456513     ZBoe    G    A        0      0        2 
  19  chr19_56456513     ZGre    G    A        0      0        2 
  19  chr19_56456513     ZHar    G    A        0      0        2 
  19  chr19_56456513   Sample    G    A        1      2        2 
  19  chr19_56462280     AAsi    C    T        0      0        2 
  19  chr19_56462280     AKia    C    T        0      0        2 
  19  chr19_56462280     AOna    C    T        0      0        2 
  19  chr19_56462280     ASom    C    T        0      0        2 
  19  chr19_56462280     HCab    C    T        0      0        2 
  19  chr19_56462280     HPrz    C    T        0      0        2 
  19  chr19_56462280     ZBoe    C    T        0      0        2 
  19  chr19_56462280     ZGre    C    T        0      0        2 
  19  chr19_56462280     ZHar    C    T        1      2        2 
  19  chr19_56462280   Sample    C    T        0      0        2 
  19  chr19_56463849     AAsi    C    G        0      0        2 
  19  chr19_56463849     AKia    C    G        1      2        2 
  19  chr19_56463849     AOna    C    G        1      2        2 
  19  chr19_56463849     ASom    C    G        0      0        2 
  19  chr19_56463849     HCab    C    G        0      0        2 
  19  chr19_56463849     HPrz    C    G        0      0        2 
  19  chr19_56463849     ZBoe    C    G        0      0        2 
  19  chr19_56463849     ZGre    C    G        0      0        2 
  19  chr19_56463849     ZHar    C    G        0      0        2 
  19  chr19_56463849   Sample    C    G        0      0        2 
  19  chr19_56465345     AAsi    T    C        0      0        2 
  19  chr19_56465345     AKia    T    C        0      0        2 
  19  chr19_56465345     AOna    T    C        0      0        2 
  19  chr19_56465345     ASom    T    C        0      0        2 
  19  chr19_56465345     HCab    T    C        0      0        2 
  19  chr19_56465345     HPrz    T    C      0.5      1        2 
  19  chr19_56465345     ZBoe    T    C        0      0        2 
  19  chr19_56465345     ZGre    T    C        0      0        2 
  19  chr19_56465345     ZHar    T    C        0      0        2 
  19  chr19_56465345   Sample    T    C        0      0        2 
  19  chr19_56470165     AAsi    C    G        0      0        2 
  19  chr19_56470165     AKia    C    G        0      0        2 
  19  chr19_56470165     AOna    C    G        0      0        2 
  19  chr19_56470165     ASom    C    G      0.5      1        2 
  19  chr19_56470165     HCab    C    G        0      0        2 
  19  chr19_56470165     HPrz    C    G        0      0        2 
  19  chr19_56470165     ZBoe    C    G        0      0        2 
  19  chr19_56470165     ZGre    C    G        0      0        2 
  19  chr19_56470165     ZHar    C    G        0      0        2 
  19  chr19_56470165   Sample    C    G        0      0        2 
  19  chr19_56506373     AAsi    A    G        0      0        2 
  19  chr19_56506373     AKia    A    G        0      0        2 
  19  chr19_56506373     AOna    A    G        0      0        2 
  19  chr19_56506373     ASom    A    G        0      0        2 
  19  chr19_56506373     HCab    A    G        1      2        2 
  19  chr19_56506373     HPrz    A    G        1      2        2 
  19  chr19_56506373     ZBoe    A    G        0      0        2 
  19  chr19_56506373     ZGre    A    G        0      0        2 
  19  chr19_56506373     ZHar    A    G        0      0        2 
  19  chr19_56506373   Sample    A    G        1      2        2 
  19  chr19_56508977     AAsi    T    A        0      0        2 
  19  chr19_56508977     AKia    T    A        0      0        2 
  19  chr19_56508977     AOna    T    A        0      0        2 
  19  chr19_56508977     ASom    T    A        0      0        2 
  19  chr19_56508977     HCab    T    A        1      2        2 
  19  chr19_56508977     HPrz    T    A        1      2        2 
  19  chr19_56508977     ZBoe    T    A        0      0        2 
  19  chr19_56508977     ZGre    T    A        0      0        2 
  19  chr19_56508977     ZHar    T    A        0      0        2 
  19  chr19_56508977   Sample    T    A        1      2        2 
  19  chr19_56516381     AAsi    C    T        0      0        2 
  19  chr19_56516381     AKia    C    T        0      0        2 
  19  chr19_56516381     AOna    C    T        0      0        2 
  19  chr19_56516381     ASom    C    T        0      0        2 
  19  chr19_56516381     HCab    C    T        1      2        2 
  19  chr19_56516381     HPrz    C    T        1      2        2 
  19  chr19_56516381     ZBoe    C    T        0      0        2 
  19  chr19_56516381     ZGre    C    T        0      0        2 
  19  chr19_56516381     ZHar    C    T        0      0        2 
  19  chr19_56516381   Sample    C    T        1      2        2 
  19  chr19_56518203     AAsi    A    C        1      2        2 
  19  chr19_56518203     AKia    A    C        1      2        2 
  19  chr19_56518203     AOna    A    C        1      2        2 
  19  chr19_56518203     ASom    A    C        1      2        2 
  19  chr19_56518203     HCab    A    C        0      0        2 
  19  chr19_56518203     HPrz    A    C        0      0        2 
  19  chr19_56518203     ZBoe    A    C        0      0        2 
  19  chr19_56518203     ZGre    A    C        0      0        2 
  19  chr19_56518203     ZHar    A    C        0      0        2 
  19  chr19_56518203   Sample    A    C        0      0        2 
  19  chr19_56522679     AAsi    C    A        1      2        2 
  19  chr19_56522679     AKia    C    A        0      0        2 
  19  chr19_56522679     AOna    C    A        1      2        2 
  19  chr19_56522679     ASom    C    A        1      2        2 
  19  chr19_56522679     HCab    C    A        0      0        2 
  19  chr19_56522679     HPrz    C    A        0      0        2 
  19  chr19_56522679     ZBoe    C    A        0      0        2 
  19  chr19_56522679     ZGre    C    A        0      0        2 
  19  chr19_56522679     ZHar    C    A        0      0        2 
  19  chr19_56522679   Sample    C    A        0      0        2 
  19  chr19_56523903     AAsi    C    T        0      0        2 
  19  chr19_56523903     AKia    C    T        0      0        2 
  19  chr19_56523903     AOna    C    T        1      2        2 
  19  chr19_56523903     ASom    C    T        0      0        2 
  19  chr19_56523903     HCab    C    T        0      0        2 
  19  chr19_56523903     HPrz    C    T        0      0        2 
  19  chr19_56523903     ZBoe    C    T        0      0        2 
  19  chr19_56523903     ZGre    C    T        0      0        2 
  19  chr19_56523903     ZHar    C    T        0      0        2 
  19  chr19_56523903   Sample    C    T        0      0        2 
  19  chr19_56524349     AAsi    G    A        1      2        2 
  19  chr19_56524349     AKia    G    A        1      2        2 
  19  chr19_56524349     AOna    G    A        1      2        2 
  19  chr19_56524349     ASom    G    A        1      2        2 
  19  chr19_56524349     HCab    G    A        0      0        2 
  19  chr19_56524349     HPrz    G    A        0      0        2 
  19  chr19_56524349     ZBoe    G    A        0      0        2 
  19  chr19_56524349     ZGre    G    A        0      0        2 
  19  chr19_56524349     ZHar    G    A        0      0        2 
  19  chr19_56524349   Sample    G    A        0      0        2 
  19  chr19_56528032     AAsi    C    T        0      0        2 
  19  chr19_56528032     AKia    C    T        0      0        2 
  19  chr19_56528032     AOna    C    T        0      0        2 
  19  chr19_56528032     ASom    C    T        0      0        2 
  19  chr19_56528032     HCab    C    T        1      2        2 
  19  chr19_56528032     HPrz    C    T        1      2        2 
  19  chr19_56528032     ZBoe    C    T        0      0        2 
  19  chr19_56528032     ZGre    C    T        0      0        2 
  19  chr19_56528032     ZHar    C    T        0      0        2 
  19  chr19_56528032   Sample    C    T        1      2        2 
  19  chr19_56534211     AAsi    T    G        0      0        2 
  19  chr19_56534211     AKia    T    G        0      0        2 
  19  chr19_56534211     AOna    T    G        0      0        2 
  19  chr19_56534211     ASom    T    G        0      0        2 
  19  chr19_56534211     HCab    T    G        1      2        2 
  19  chr19_56534211     HPrz    T    G        1      2        2 
  19  chr19_56534211     ZBoe    T    G        0      0        2 
  19  chr19_56534211     ZGre    T    G        0      0        2 
  19  chr19_56534211     ZHar    T    G        0      0        2 
  19  chr19_56534211   Sample    T    G        1      2        2 
  19  chr19_56538703     AAsi    G    T        0      0        2 
  19  chr19_56538703     AKia    G    T        1      2        2 
  19  chr19_56538703     AOna    G    T        1      2        2 
  19  chr19_56538703     ASom    G    T        0      0        2 
  19  chr19_56538703     HCab    G    T        0      0        2 
  19  chr19_56538703     HPrz    G    T        0      0        2 
  19  chr19_56538703     ZBoe    G    T        0      0        2 
  19  chr19_56538703     ZGre    G    T        0      0        2 
  19  chr19_56538703     ZHar    G    T        0      0        2 
  19  chr19_56538703   Sample    G    T        0      0        2 
  19  chr19_56546759     AAsi    T    A        0      0        2 
  19  chr19_56546759     AKia    T    A        0      0        2 
  19  chr19_56546759     AOna    T    A        0      0        2 
  19  chr19_56546759     ASom    T    A        0      0        2 
  19  chr19_56546759     HCab    T    A        0      0        2 
  19  chr19_56546759     HPrz    T    A        0      0        2 
  19  chr19_56546759     ZBoe    T    A        0      0        2 
  19  chr19_56546759     ZGre    T    A        0      0        2 
  19  chr19_56546759     ZHar    T    A      0.5      1        2 
  19  chr19_56546759   Sample    T    A        0      0        2 
  19  chr19_56555317     AAsi    A    G        0      0        2 
  19  chr19_56555317     AKia    A    G        0      0        2 
  19  chr19_56555317     AOna    A    G        0      0        2 
  19  chr19_56555317     ASom    A    G        0      0        2 
  19  chr19_56555317     HCab    A    G        1      2        2 
  19  chr19_56555317     HPrz    A    G        1      2        2 
  19  chr19_56555317     ZBoe    A    G        0      0        2 
  19  chr19_56555317     ZGre    A    G        0      0        2 
  19  chr19_56555317     ZHar    A    G        0      0        2 
  19  chr19_56555317   Sample    A    G        1      2        2 
  19  chr19_56561284     AAsi    C    T        0      0        2 
  19  chr19_56561284     AKia    C    T        0      0        2 
  19  chr19_56561284     AOna    C    T        0      0        2 
  19  chr19_56561284     ASom    C    T        0      0        2 
  19  chr19_56561284     HCab    C    T        0      0        2 
  19  chr19_56561284     HPrz    C    T        0      0        2 
  19  chr19_56561284     ZBoe    C    T        0      0        2 
  19  chr19_56561284     ZGre    C    T      0.5      1        2 
  19  chr19_56561284     ZHar    C    T        0      0        2 
  19  chr19_56561284   Sample    C    T        0      0        2 
  19  chr19_56561784     AAsi    G    A        0      0        2 
  19  chr19_56561784     AKia    G    A        0      0        2 
  19  chr19_56561784     AOna    G    A        0      0        2 
  19  chr19_56561784     ASom    G    A        0      0        2 
  19  chr19_56561784     HCab    G    A        1      2        2 
  19  chr19_56561784     HPrz    G    A        1      2        2 
  19  chr19_56561784     ZBoe    G    A        0      0        2 
  19  chr19_56561784     ZGre    G    A        0      0        2 
  19  chr19_56561784     ZHar    G    A        0      0        2 
  19  chr19_56561784   Sample    G    A        1      2        2 
  19  chr19_56579387     AAsi    C    T        1      2        2 
  19  chr19_56579387     AKia    C    T        0      0        2 
  19  chr19_56579387     AOna    C    T        0      0        2 
  19  chr19_56579387     ASom    C    T      0.5      1        2 
  19  chr19_56579387     HCab    C    T        0      0        2 
  19  chr19_56579387     HPrz    C    T        0      0        2 
  19  chr19_56579387     ZBoe    C    T        0      0        2 
  19  chr19_56579387     ZGre    C    T        0      0        2 
  19  chr19_56579387     ZHar    C    T        0      0        2 
  19  chr19_56579387   Sample    C    T        0      0        2 
  19  chr19_56582517     AAsi    A    G        0      0        2 
  19  chr19_56582517     AKia    A    G        0      0        2 
  19  chr19_56582517     AOna    A    G        0      0        2 
  19  chr19_56582517     ASom    A    G        0      0        2 
  19  chr19_56582517     HCab    A    G        1      2        2 
  19  chr19_56582517     HPrz    A    G        1      2        2 
  19  chr19_56582517     ZBoe    A    G        0      0        2 
  19  chr19_56582517     ZGre    A    G        0      0        2 
  19  chr19_56582517     ZHar    A    G        0      0        2 
  19  chr19_56582517   Sample    A    G        1      2        2 
  19  chr19_56583327     AAsi    G    T        0      0        2 
  19  chr19_56583327     AKia    G    T        1      2        2 
  19  chr19_56583327     AOna    G    T        0      0        2 
  19  chr19_56583327     ASom    G    T        0      0        2 
  19  chr19_56583327     HCab    G    T        0      0        2 
  19  chr19_56583327     HPrz    G    T        0      0        2 
  19  chr19_56583327     ZBoe    G    T        0      0        2 
  19  chr19_56583327     ZGre    G    T        0      0        2 
  19  chr19_56583327     ZHar    G    T        0      0        2 
  19  chr19_56583327   Sample    G    T        0      0        2 
  19  chr19_56589250     AAsi    C    T        0      0        2 
  19  chr19_56589250     AKia    C    T        0      0        2 
  19  chr19_56589250     AOna    C    T        0      0        2 
  19  chr19_56589250     ASom    C    T        0      0        2 
  19  chr19_56589250     HCab    C    T        1      2        2 
  19  chr19_56589250     HPrz    C    T        1      2        2 
  19  chr19_56589250     ZBoe    C    T        0      0        2 
  19  chr19_56589250     ZGre    C    T        0      0        2 
  19  chr19_56589250     ZHar    C    T        0      0        2 
  19  chr19_56589250   Sample    C    T        1      2        2 
  19  chr19_56589322     AAsi    G    T        0      0        2 
  19  chr19_56589322     AKia    G    T        1      2        2 
  19  chr19_56589322     AOna    G    T        0      0        2 
  19  chr19_56589322     ASom    G    T        0      0        2 
  19  chr19_56589322     HCab    G    T        0      0        2 
  19  chr19_56589322     HPrz    G    T        0      0        2 
  19  chr19_56589322     ZBoe    G    T        0      0        2 
  19  chr19_56589322     ZGre    G    T        0      0        2 
  19  chr19_56589322     ZHar    G    T        0      0        2 
  19  chr19_56589322   Sample    G    T        0      0        2 
  19  chr19_56592934     AAsi    A    G        0      0        2 
  19  chr19_56592934     AKia    A    G        0      0        2 
  19  chr19_56592934     AOna    A    G        0      0        2 
  19  chr19_56592934     ASom    A    G        0      0        2 
  19  chr19_56592934     HCab    A    G        0      0        2 
  19  chr19_56592934     HPrz    A    G        0      0        2 
  19  chr19_56592934     ZBoe    A    G        0      0        2 
  19  chr19_56592934     ZGre    A    G        0      0        2 
  19  chr19_56592934     ZHar    A    G      0.5      1        2 
  19  chr19_56592934   Sample    A    G        0      0        2 
  19  chr19_56592997     AAsi    T    C        0      0        2 
  19  chr19_56592997     AKia    T    C        0      0        2 
  19  chr19_56592997     AOna    T    C        0      0        2 
  19  chr19_56592997     ASom    T    C        0      0        2 
  19  chr19_56592997     HCab    T    C        0      0        2 
  19  chr19_56592997     HPrz    T    C        0      0        2 
  19  chr19_56592997     ZBoe    T    C        0      0        2 
  19  chr19_56592997     ZGre    T    C        1      2        2 
  19  chr19_56592997     ZHar    T    C        0      0        2 
  19  chr19_56592997   Sample    T    C        0      0        2 
  19  chr19_56596750     AAsi    A    C      0.5      1        2 
  19  chr19_56596750     AKia    A    C        0      0        2 
  19  chr19_56596750     AOna    A    C        0      0        2 
  19  chr19_56596750     ASom    A    C        0      0        2 
  19  chr19_56596750     HCab    A    C        0      0        2 
  19  chr19_56596750     HPrz    A    C        0      0        2 
  19  chr19_56596750     ZBoe    A    C        0      0        2 
  19  chr19_56596750     ZGre    A    C        0      0        2 
  19  chr19_56596750     ZHar    A    C        0      0        2 
  19  chr19_56596750   Sample    A    C        0      0        2 
  19  chr19_56600797     AAsi    C    T        0      0        2 
  19  chr19_56600797     AKia    C    T        0      0        2 
  19  chr19_56600797     AOna    C    T        0      0        2 
  19  chr19_56600797     ASom    C    T        0      0        2 
  19  chr19_56600797     HCab    C    T        0      0        2 
  19  chr19_56600797     HPrz    C    T        0      0        2 
  19  chr19_56600797     ZBoe    C    T        0      0        2 
  19  chr19_56600797     ZGre    C    T        1      2        2 
  19  chr19_56600797     ZHar    C    T        0      0        2 
  19  chr19_56600797   Sample    C    T        0      0        2 
  19  chr19_56602541     AAsi    G    C        0      0        2 
  19  chr19_56602541     AKia    G    C        0      0        2 
  19  chr19_56602541     AOna    G    C        0      0        2 
  19  chr19_56602541     ASom    G    C        0      0        2 
  19  chr19_56602541     HCab    G    C        0      0        2 
  19  chr19_56602541     HPrz    G    C        0      0        2 
  19  chr19_56602541     ZBoe    G    C        0      0        2 
  19  chr19_56602541     ZGre    G    C        1      2        2 
  19  chr19_56602541     ZHar    G    C        0      0        2 
  19  chr19_56602541   Sample    G    C        0      0        2 
  19  chr19_56605656     AAsi    G    A        0      0        2 
  19  chr19_56605656     AKia    G    A        0      0        2 
  19  chr19_56605656     AOna    G    A        0      0        2 
  19  chr19_56605656     ASom    G    A        0      0        2 
  19  chr19_56605656     HCab    G    A        1      2        2 
  19  chr19_56605656     HPrz    G    A        1      2        2 
  19  chr19_56605656     ZBoe    G    A        0      0        2 
  19  chr19_56605656     ZGre    G    A        0      0        2 
  19  chr19_56605656     ZHar    G    A        0      0        2 
  19  chr19_56605656   Sample    G    A        1      2        2 
  19  chr19_56607138     AAsi    G    T        0      0        2 
  19  chr19_56607138     AKia    G    T        0      0        2 
  19  chr19_56607138     AOna    G    T        0      0        2 
  19  chr19_56607138     ASom    G    T        0      0        2 
  19  chr19_56607138     HCab    G    T        0      0        2 
  19  chr19_56607138     HPrz    G    T        0      0        2 
  19  chr19_56607138     ZBoe    G    T        0      0        2 
  19  chr19_56607138     ZGre    G    T        1      2        2 
  19  chr19_56607138     ZHar    G    T        0      0        2 
  19  chr19_56607138   Sample    G    T        0      0        2 
  19  chr19_56613151     AAsi    C    A        0      0        2 
  19  chr19_56613151     AKia    C    A        0      0        2 
  19  chr19_56613151     AOna    C    A        0      0        2 
  19  chr19_56613151     ASom    C    A        0      0        2 
  19  chr19_56613151     HCab    C    A        0      0        2 
  19  chr19_56613151     HPrz    C    A        0      0        2 
  19  chr19_56613151     ZBoe    C    A        0      0        2 
  19  chr19_56613151     ZGre    C    A        0      0        2 
  19  chr19_56613151     ZHar    C    A      0.5      1        2 
  19  chr19_56613151   Sample    C    A        0      0        2 
  19  chr19_56614456     AAsi    G    A        0      0        2 
  19  chr19_56614456     AKia    G    A        0      0        2 
  19  chr19_56614456     AOna    G    A        0      0        2 
  19  chr19_56614456     ASom    G    A        0      0        2 
  19  chr19_56614456     HCab    G    A        0      0        2 
  19  chr19_56614456     HPrz    G    A        0      0        2 
  19  chr19_56614456     ZBoe    G    A        0      0        2 
  19  chr19_56614456     ZGre    G    A        0      0        2 
  19  chr19_56614456     ZHar    G    A      0.5      1        2 
  19  chr19_56614456   Sample    G    A        0      0        2 
  19  chr19_56626267     AAsi    G    A        0      0        2 
  19  chr19_56626267     AKia    G    A        0      0        2 
  19  chr19_56626267     AOna    G    A        0      0        2 
  19  chr19_56626267     ASom    G    A        0      0        2 
  19  chr19_56626267     HCab    G    A        0      0        2 
  19  chr19_56626267     HPrz    G    A        0      0        2 
  19  chr19_56626267     ZBoe    G    A        0      0        2 
  19  chr19_56626267     ZGre    G    A      0.5      1        2 
  19  chr19_56626267     ZHar    G    A        0      0        2 
  19  chr19_56626267   Sample    G    A        0      0        2 
  19  chr19_56658436     AAsi    A    C        0      0        2 
  19  chr19_56658436     AKia    A    C        0      0        2 
  19  chr19_56658436     AOna    A    C        0      0        2 
  19  chr19_56658436     ASom    A    C        0      0        2 
  19  chr19_56658436     HCab    A    C      0.5      1        2 
  19  chr19_56658436     HPrz    A    C        0      0        2 
  19  chr19_56658436     ZBoe    A    C        0      0        2 
  19  chr19_56658436     ZGre    A    C        0      0        2 
  19  chr19_56658436     ZHar    A    C        0      0        2 
  19  chr19_56658436   Sample    A    C        0      0        2 
  19  chr19_56668184     AAsi    A    G        1      2        2 
  19  chr19_56668184     AKia    A    G        0      0        2 
  19  chr19_56668184     AOna    A    G        1      2        2 
  19  chr19_56668184     ASom    A    G        1      2        2 
  19  chr19_56668184     HCab    A    G        0      0        2 
  19  chr19_56668184     HPrz    A    G        0      0        2 
  19  chr19_56668184     ZBoe    A    G        0      0        2 
  19  chr19_56668184     ZGre    A    G        0      0        2 
  19  chr19_56668184     ZHar    A    G        0      0        2 
  19  chr19_56668184   Sample    A    G        0      0        2 
  19  chr19_56675324     AAsi    A    G        0      0        2 
  19  chr19_56675324     AKia    A    G        0      0        2 
  19  chr19_56675324     AOna    A    G        0      0        2 
  19  chr19_56675324     ASom    A    G        0      0        2 
  19  chr19_56675324     HCab    A    G        1      2        2 
  19  chr19_56675324     HPrz    A    G        1      2        2 
  19  chr19_56675324     ZBoe    A    G        0      0        2 
  19  chr19_56675324     ZGre    A    G        0      0        2 
  19  chr19_56675324     ZHar    A    G        0      0        2 
  19  chr19_56675324   Sample    A    G        1      2        2 
  19  chr19_56678016     AAsi    G    A        0      0        2 
  19  chr19_56678016     AKia    G    A        0      0        2 
  19  chr19_56678016     AOna    G    A        0      0        2 
  19  chr19_56678016     ASom    G    A        0      0        2 
  19  chr19_56678016     HCab    G    A        1      2        2 
  19  chr19_56678016     HPrz    G    A        1      2        2 
  19  chr19_56678016     ZBoe    G    A        0      0        2 
  19  chr19_56678016     ZGre    G    A        0      0        2 
  19  chr19_56678016     ZHar    G    A        0      0        2 
  19  chr19_56678016   Sample    G    A        1      2        2 
  19  chr19_56684031     AAsi    C    T        0      0        2 
  19  chr19_56684031     AKia    C    T        0      0        2 
  19  chr19_56684031     AOna    C    T        0      0        2 
  19  chr19_56684031     ASom    C    T        0      0        2 
  19  chr19_56684031     HCab    C    T      0.5      1        2 
  19  chr19_56684031     HPrz    C    T        0      0        2 
  19  chr19_56684031     ZBoe    C    T        0      0        2 
  19  chr19_56684031     ZGre    C    T        0      0        2 
  19  chr19_56684031     ZHar    C    T        0      0        2 
  19  chr19_56684031   Sample    C    T        0      0        2 
  19  chr19_56685414     AAsi    G    T        0      0        2 
  19  chr19_56685414     AKia    G    T        0      0        2 
  19  chr19_56685414     AOna    G    T        0      0        2 
  19  chr19_56685414     ASom    G    T        0      0        2 
  19  chr19_56685414     HCab    G    T        0      0        2 
  19  chr19_56685414     HPrz    G    T        0      0        2 
  19  chr19_56685414     ZBoe    G    T        0      0        2 
  19  chr19_56685414     ZGre    G    T        0      0        2 
  19  chr19_56685414     ZHar    G    T        1      2        2 
  19  chr19_56685414   Sample    G    T        0      0        2 
  19  chr19_56686819     AAsi    C    T        0      0        2 
  19  chr19_56686819     AKia    C    T        1      2        2 
  19  chr19_56686819     AOna    C    T        0      0        2 
  19  chr19_56686819     ASom    C    T        0      0        2 
  19  chr19_56686819     HCab    C    T        0      0        2 
  19  chr19_56686819     HPrz    C    T        0      0        2 
  19  chr19_56686819     ZBoe    C    T        1      2        2 
  19  chr19_56686819     ZGre    C    T        1      2        2 
  19  chr19_56686819     ZHar    C    T        1      2        2 
  19  chr19_56686819   Sample    C    T        0      0        2 
  19  chr19_56690178     AAsi    C    A        0      0        2 
  19  chr19_56690178     AKia    C    A        0      0        2 
  19  chr19_56690178     AOna    C    A        0      0        2 
  19  chr19_56690178     ASom    C    A        0      0        2 
  19  chr19_56690178     HCab    C    A        0      0        2 
  19  chr19_56690178     HPrz    C    A        0      0        2 
  19  chr19_56690178     ZBoe    C    A      0.5      1        2 
  19  chr19_56690178     ZGre    C    A        0      0        2 
  19  chr19_56690178     ZHar    C    A        0      0        2 
  19  chr19_56690178   Sample    C    A        0      0        2 
  19  chr19_56703596     AAsi    A    G        0      0        2 
  19  chr19_56703596     AKia    A    G        0      0        2 
  19  chr19_56703596     AOna    A    G        0      0        2 
  19  chr19_56703596     ASom    A    G      0.5      1        2 
  19  chr19_56703596     HCab    A    G        0      0        2 
  19  chr19_56703596     HPrz    A    G        0      0        2 
  19  chr19_56703596     ZBoe    A    G        0      0        2 
  19  chr19_56703596     ZGre    A    G        0      0        2 
  19  chr19_56703596     ZHar    A    G        0      0        2 
  19  chr19_56703596   Sample    A    G        0      0        2 
  19  chr19_56728418     AAsi    C    A        0      0        2 
  19  chr19_56728418     AKia    C    A        0      0        2 
  19  chr19_56728418     AOna    C    A        0      0        2 
  19  chr19_56728418     ASom    C    A        0      0        2 
  19  chr19_56728418     HCab    C    A        1      2        2 
  19  chr19_56728418     HPrz    C    A        1      2        2 
  19  chr19_56728418     ZBoe    C    A        0      0        2 
  19  chr19_56728418     ZGre    C    A        0      0        2 
  19  chr19_56728418     ZHar    C    A        0      0        2 
  19  chr19_56728418   Sample    C    A        1      2        2 
  19  chr19_56731776     AAsi    A    G        0      0        2 
  19  chr19_56731776     AKia    A    G        0      0        2 
  19  chr19_56731776     AOna    A    G        0      0        2 
  19  chr19_56731776     ASom    A    G        0      0        2 
  19  chr19_56731776     HCab    A    G        1      2        2 
  19  chr19_56731776     HPrz    A    G        1      2        2 
  19  chr19_56731776     ZBoe    A    G        0      0        2 
  19  chr19_56731776     ZGre    A    G        0      0        2 
  19  chr19_56731776     ZHar    A    G        0      0        2 
  19  chr19_56731776   Sample    A    G        1      2        2 
  19  chr19_56746074     AAsi    A    G        0      0        2 
  19  chr19_56746074     AKia    A    G        0      0        2 
  19  chr19_56746074     AOna    A    G        0      0        2 
  19  chr19_56746074     ASom    A    G        0      0        2 
  19  chr19_56746074     HCab    A    G        1      2        2 
  19  chr19_56746074     HPrz    A    G        1      2        2 
  19  chr19_56746074     ZBoe    A    G        0      0        2 
  19  chr19_56746074     ZGre    A    G        0      0        2 
  19  chr19_56746074     ZHar    A    G        0      0        2 
  19  chr19_56746074   Sample    A    G        1      2        2 
  19  chr19_56746129     AAsi    A    G        0      0        2 
  19  chr19_56746129     AKia    A    G        0      0        2 
  19  chr19_56746129     AOna    A    G        0      0        2 
  19  chr19_56746129     ASom    A    G        0      0        2 
  19  chr19_56746129     HCab    A    G        0      0        2 
  19  chr19_56746129     HPrz    A    G        0      0        2 
  19  chr19_56746129     ZBoe    A    G      0.5      1        2 
  19  chr19_56746129     ZGre    A    G        0      0        2 
  19  chr19_56746129     ZHar    A    G        0      0        2 
  19  chr19_56746129   Sample    A    G        0      0        2 
  19  chr19_56752085     AAsi    A    G        0      0        2 
  19  chr19_56752085     AKia    A    G        0      0        2 
  19  chr19_56752085     AOna    A    G        0      0        2 
  19  chr19_56752085     ASom    A    G        0      0        2 
  19  chr19_56752085     HCab    A    G        0      0        2 
  19  chr19_56752085     HPrz    A    G      0.5      1        2 
  19  chr19_56752085     ZBoe    A    G        0      0        2 
  19  chr19_56752085     ZGre    A    G        0      0        2 
  19  chr19_56752085     ZHar    A    G        0      0        2 
  19  chr19_56752085   Sample    A    G        0      0        2 
  19  chr19_56769058     AAsi    G    A        0      0        2 
  19  chr19_56769058     AKia    G    A        0      0        2 
  19  chr19_56769058     AOna    G    A        0      0        2 
  19  chr19_56769058     ASom    G    A        0      0        2 
  19  chr19_56769058     HCab    G    A      0.5      1        2 
  19  chr19_56769058     HPrz    G    A        0      0        2 
  19  chr19_56769058     ZBoe    G    A        0      0        2 
  19  chr19_56769058     ZGre    G    A        0      0        2 
  19  chr19_56769058     ZHar    G    A        0      0        2 
  19  chr19_56769058   Sample    G    A        0      0        2 
  19  chr19_56779169     AAsi    A    T        0      0        2 
  19  chr19_56779169     AKia    A    T        0      0        2 
  19  chr19_56779169     AOna    A    T        0      0        2 
  19  chr19_56779169     ASom    A    T        0      0        2 
  19  chr19_56779169     HCab    A    T      0.5      1        2 
  19  chr19_56779169     HPrz    A    T        0      0        2 
  19  chr19_56779169     ZBoe    A    T        0      0        2 
  19  chr19_56779169     ZGre    A    T        0      0        2 
  19  chr19_56779169     ZHar    A    T        0      0        2 
  19  chr19_56779169   Sample    A    T        0      0        2 
  19  chr19_56783844     AAsi    G    T        1      2        2 
  19  chr19_56783844     AKia    G    T        0      0        2 
  19  chr19_56783844     AOna    G    T        0      0        2 
  19  chr19_56783844     ASom    G    T        1      2        2 
  19  chr19_56783844     HCab    G    T        0      0        2 
  19  chr19_56783844     HPrz    G    T        0      0        2 
  19  chr19_56783844     ZBoe    G    T        0      0        2 
  19  chr19_56783844     ZGre    G    T        0      0        2 
  19  chr19_56783844     ZHar    G    T        0      0        2 
  19  chr19_56783844   Sample    G    T        0      0        2 
  19  chr19_56783988     AAsi    T    G        0      0        2 
  19  chr19_56783988     AKia    T    G        0      0        2 
  19  chr19_56783988     AOna    T    G        0      0        2 
  19  chr19_56783988     ASom    T    G        0      0        2 
  19  chr19_56783988     HCab    T    G        1      2        2 
```
