## Supplementary File 10. Zonkey (Schubert et al. 2017) report for donkey specimen Ancient10. for "No genetic evidence yet for hinnies at Mazongshan (400-160 BCE), northwestern China": incl_ts.frq.strat (part 237 of 312)

```
  19  chr19_56783988     HPrz    T    G        1      2        2 
  19  chr19_56783988     ZBoe    T    G        0      0        2 
  19  chr19_56783988     ZGre    T    G        0      0        2 
  19  chr19_56783988     ZHar    T    G        0      0        2 
  19  chr19_56783988   Sample    T    G        1      2        2 
  19  chr19_56786403     AAsi    G    A        0      0        2 
  19  chr19_56786403     AKia    G    A        0      0        2 
  19  chr19_56786403     AOna    G    A        1      2        2 
  19  chr19_56786403     ASom    G    A        0      0        2 
  19  chr19_56786403     HCab    G    A        0      0        2 
  19  chr19_56786403     HPrz    G    A        0      0        2 
  19  chr19_56786403     ZBoe    G    A        0      0        2 
  19  chr19_56786403     ZGre    G    A        0      0        2 
  19  chr19_56786403     ZHar    G    A        0      0        2 
  19  chr19_56786403   Sample    G    A        0      0        2 
  19  chr19_56791960     AAsi    A    C        0      0        2 
  19  chr19_56791960     AKia    A    C        0      0        2 
  19  chr19_56791960     AOna    A    C        0      0        2 
  19  chr19_56791960     ASom    A    C        0      0        2 
  19  chr19_56791960     HCab    A    C        0      0        2 
  19  chr19_56791960     HPrz    A    C        0      0        2 
  19  chr19_56791960     ZBoe    A    C      0.5      1        2 
  19  chr19_56791960     ZGre    A    C        0      0        2 
  19  chr19_56791960     ZHar    A    C        0      0        2 
  19  chr19_56791960   Sample    A    C        0      0        2 
  19  chr19_56792210     AAsi    A    G        0      0        2 
  19  chr19_56792210     AKia    A    G        0      0        2 
  19  chr19_56792210     AOna    A    G        0      0        2 
  19  chr19_56792210     ASom    A    G        1      2        2 
  19  chr19_56792210     HCab    A    G        0      0        2 
  19  chr19_56792210     HPrz    A    G        0      0        2 
  19  chr19_56792210     ZBoe    A    G        0      0        2 
  19  chr19_56792210     ZGre    A    G        0      0        2 
  19  chr19_56792210     ZHar    A    G        0      0        2 
  19  chr19_56792210   Sample    A    G        0      0        2 
  19  chr19_56802239     AAsi    T    C        0      0        2 
  19  chr19_56802239     AKia    T    C        0      0        2 
  19  chr19_56802239     AOna    T    C        0      0        2 
  19  chr19_56802239     ASom    T    C        0      0        2 
  19  chr19_56802239     HCab    T    C      0.5      1        2 
  19  chr19_56802239     HPrz    T    C        1      2        2 
  19  chr19_56802239     ZBoe    T    C        0      0        2 
  19  chr19_56802239     ZGre    T    C        0      0        2 
  19  chr19_56802239     ZHar    T    C        0      0        2 
  19  chr19_56802239   Sample    T    C        1      2        2 
  19  chr19_56804479     AAsi    C    T        0      0        2 
  19  chr19_56804479     AKia    C    T        0      0        2 
  19  chr19_56804479     AOna    C    T        0      0        2 
  19  chr19_56804479     ASom    C    T        0      0        2 
  19  chr19_56804479     HCab    C    T        1      2        2 
  19  chr19_56804479     HPrz    C    T        1      2        2 
  19  chr19_56804479     ZBoe    C    T        0      0        2 
  19  chr19_56804479     ZGre    C    T        0      0        2 
  19  chr19_56804479     ZHar    C    T        0      0        2 
  19  chr19_56804479   Sample    C    T        1      2        2 
  19  chr19_56804662     AAsi    C    A        0      0        2 
  19  chr19_56804662     AKia    C    A        0      0        2 
  19  chr19_56804662     AOna    C    A        0      0        2 
  19  chr19_56804662     ASom    C    A        0      0        2 
  19  chr19_56804662     HCab    C    A      0.5      1        2 
  19  chr19_56804662     HPrz    C    A      0.5      1        2 
  19  chr19_56804662     ZBoe    C    A        0      0        2 
  19  chr19_56804662     ZGre    C    A        0      0        2 
  19  chr19_56804662     ZHar    C    A        0      0        2 
  19  chr19_56804662   Sample    C    A        0      0        2 
  19  chr19_56805025     AAsi    A    G        0      0        2 
  19  chr19_56805025     AKia    A    G        1      2        2 
  19  chr19_56805025     AOna    A    G        0      0        2 
  19  chr19_56805025     ASom    A    G        0      0        2 
  19  chr19_56805025     HCab    A    G        0      0        2 
  19  chr19_56805025     HPrz    A    G        0      0        2 
  19  chr19_56805025     ZBoe    A    G        0      0        2 
  19  chr19_56805025     ZGre    A    G        0      0        2 
  19  chr19_56805025     ZHar    A    G        0      0        2 
  19  chr19_56805025   Sample    A    G        0      0        2 
  19  chr19_56805202     AAsi    A    G        0      0        2 
  19  chr19_56805202     AKia    A    G        0      0        2 
  19  chr19_56805202     AOna    A    G        0      0        2 
  19  chr19_56805202     ASom    A    G        0      0        2 
  19  chr19_56805202     HCab    A    G      0.5      1        2 
  19  chr19_56805202     HPrz    A    G        0      0        2 
  19  chr19_56805202     ZBoe    A    G        0      0        2 
  19  chr19_56805202     ZGre    A    G        0      0        2 
  19  chr19_56805202     ZHar    A    G        0      0        2 
  19  chr19_56805202   Sample    A    G        0      0        2 
  19  chr19_56808908     AAsi    T    C        0      0        2 
  19  chr19_56808908     AKia    T    C        0      0        2 
  19  chr19_56808908     AOna    T    C        0      0        2 
  19  chr19_56808908     ASom    T    C        0      0        2 
  19  chr19_56808908     HCab    T    C        1      2        2 
  19  chr19_56808908     HPrz    T    C        1      2        2 
  19  chr19_56808908     ZBoe    T    C        0      0        2 
  19  chr19_56808908     ZGre    T    C        0      0        2 
  19  chr19_56808908     ZHar    T    C        0      0        2 
  19  chr19_56808908   Sample    T    C        1      2        2 
  19  chr19_56824640     AAsi    T    C        0      0        2 
  19  chr19_56824640     AKia    T    C        0      0        2 
  19  chr19_56824640     AOna    T    C        1      2        2 
  19  chr19_56824640     ASom    T    C        0      0        2 
  19  chr19_56824640     HCab    T    C        0      0        2 
  19  chr19_56824640     HPrz    T    C        0      0        2 
  19  chr19_56824640     ZBoe    T    C        0      0        2 
  19  chr19_56824640     ZGre    T    C        0      0        2 
  19  chr19_56824640     ZHar    T    C        0      0        2 
  19  chr19_56824640   Sample    T    C        0      0        2 
  19  chr19_56827099     AAsi    A    G      0.5      1        2 
  19  chr19_56827099     AKia    A    G        0      0        2 
  19  chr19_56827099     AOna    A    G        0      0        2 
  19  chr19_56827099     ASom    A    G        1      2        2 
  19  chr19_56827099     HCab    A    G        0      0        2 
  19  chr19_56827099     HPrz    A    G        0      0        2 
  19  chr19_56827099     ZBoe    A    G        0      0        2 
  19  chr19_56827099     ZGre    A    G        0      0        2 
  19  chr19_56827099     ZHar    A    G        0      0        2 
  19  chr19_56827099   Sample    A    G        0      0        2 
  19  chr19_56831400     AAsi    G    A        0      0        2 
  19  chr19_56831400     AKia    G    A        0      0        2 
  19  chr19_56831400     AOna    G    A        0      0        2 
  19  chr19_56831400     ASom    G    A        0      0        2 
  19  chr19_56831400     HCab    G    A        0      0        2 
  19  chr19_56831400     HPrz    G    A        0      0        2 
  19  chr19_56831400     ZBoe    G    A      0.5      1        2 
  19  chr19_56831400     ZGre    G    A        0      0        2 
  19  chr19_56831400     ZHar    G    A        0      0        2 
  19  chr19_56831400   Sample    G    A        0      0        2 
  19  chr19_56831692     AAsi    A    G      0.5      1        2 
  19  chr19_56831692     AKia    A    G        0      0        2 
  19  chr19_56831692     AOna    A    G        0      0        2 
  19  chr19_56831692     ASom    A    G        0      0        2 
  19  chr19_56831692     HCab    A    G        0      0        2 
  19  chr19_56831692     HPrz    A    G        0      0        2 
  19  chr19_56831692     ZBoe    A    G        0      0        2 
  19  chr19_56831692     ZGre    A    G        0      0        2 
  19  chr19_56831692     ZHar    A    G        0      0        2 
  19  chr19_56831692   Sample    A    G        0      0        2 
  19  chr19_56834259     AAsi    A    G        0      0        2 
  19  chr19_56834259     AKia    A    G        0      0        2 
  19  chr19_56834259     AOna    A    G        0      0        2 
  19  chr19_56834259     ASom    A    G        0      0        2 
  19  chr19_56834259     HCab    A    G        1      2        2 
  19  chr19_56834259     HPrz    A    G        1      2        2 
  19  chr19_56834259     ZBoe    A    G        0      0        2 
  19  chr19_56834259     ZGre    A    G        0      0        2 
  19  chr19_56834259     ZHar    A    G        0      0        2 
  19  chr19_56834259   Sample    A    G        1      2        2 
  19  chr19_56835780     AAsi    T    A        0      0        2 
  19  chr19_56835780     AKia    T    A        0      0        2 
  19  chr19_56835780     AOna    T    A        0      0        2 
  19  chr19_56835780     ASom    T    A        0      0        2 
  19  chr19_56835780     HCab    T    A        1      2        2 
  19  chr19_56835780     HPrz    T    A        1      2        2 
  19  chr19_56835780     ZBoe    T    A        0      0        2 
  19  chr19_56835780     ZGre    T    A        0      0        2 
  19  chr19_56835780     ZHar    T    A        0      0        2 
  19  chr19_56835780   Sample    T    A        1      2        2 
  19  chr19_56836835     AAsi    A    G        0      0        2 
  19  chr19_56836835     AKia    A    G        0      0        2 
  19  chr19_56836835     AOna    A    G        0      0        2 
  19  chr19_56836835     ASom    A    G        0      0        2 
  19  chr19_56836835     HCab    A    G        0      0        2 
  19  chr19_56836835     HPrz    A    G        0      0        2 
  19  chr19_56836835     ZBoe    A    G        0      0        2 
  19  chr19_56836835     ZGre    A    G        1      2        2 
  19  chr19_56836835     ZHar    A    G        0      0        2 
  19  chr19_56836835   Sample    A    G        0      0        2 
  19  chr19_56849202     AAsi    C    G        0      0        2 
  19  chr19_56849202     AKia    C    G        0      0        2 
  19  chr19_56849202     AOna    C    G        1      2        2 
  19  chr19_56849202     ASom    C    G        0      0        2 
  19  chr19_56849202     HCab    C    G        0      0        2 
  19  chr19_56849202     HPrz    C    G        0      0        2 
  19  chr19_56849202     ZBoe    C    G        0      0        2 
  19  chr19_56849202     ZGre    C    G        0      0        2 
  19  chr19_56849202     ZHar    C    G        0      0        2 
  19  chr19_56849202   Sample    C    G        0      0        2 
  19  chr19_56852325     AAsi    A    G        0      0        2 
  19  chr19_56852325     AKia    A    G        0      0        2 
  19  chr19_56852325     AOna    A    G        0      0        2 
  19  chr19_56852325     ASom    A    G        0      0        2 
  19  chr19_56852325     HCab    A    G        1      2        2 
  19  chr19_56852325     HPrz    A    G      0.5      1        2 
  19  chr19_56852325     ZBoe    A    G        0      0        2 
  19  chr19_56852325     ZGre    A    G        0      0        2 
  19  chr19_56852325     ZHar    A    G        0      0        2 
  19  chr19_56852325   Sample    A    G        0      0        2 
  19  chr19_56855188     AAsi    G    A        0      0        2 
  19  chr19_56855188     AKia    G    A        0      0        2 
  19  chr19_56855188     AOna    G    A        0      0        2 
  19  chr19_56855188     ASom    G    A        0      0        2 
  19  chr19_56855188     HCab    G    A      0.5      1        2 
  19  chr19_56855188     HPrz    G    A      0.5      1        2 
  19  chr19_56855188     ZBoe    G    A        0      0        2 
  19  chr19_56855188     ZGre    G    A        0      0        2 
  19  chr19_56855188     ZHar    G    A        0      0        2 
  19  chr19_56855188   Sample    G    A        0      0        2 
  19  chr19_56856204     AAsi    G    A        0      0        2 
  19  chr19_56856204     AKia    G    A        0      0        2 
  19  chr19_56856204     AOna    G    A        0      0        2 
  19  chr19_56856204     ASom    G    A        0      0        2 
  19  chr19_56856204     HCab    G    A        0      0        2 
  19  chr19_56856204     HPrz    G    A        0      0        2 
  19  chr19_56856204     ZBoe    G    A        0      0        2 
  19  chr19_56856204     ZGre    G    A        0      0        2 
  19  chr19_56856204     ZHar    G    A      0.5      1        2 
  19  chr19_56856204   Sample    G    A        0      0        2 
  19  chr19_56857740     AAsi    T    G        0      0        2 
  19  chr19_56857740     AKia    T    G        0      0        2 
  19  chr19_56857740     AOna    T    G        0      0        2 
  19  chr19_56857740     ASom    T    G        0      0        2 
  19  chr19_56857740     HCab    T    G        0      0        2 
  19  chr19_56857740     HPrz    T    G        0      0        2 
  19  chr19_56857740     ZBoe    T    G        0      0        2 
  19  chr19_56857740     ZGre    T    G      0.5      1        2 
  19  chr19_56857740     ZHar    T    G        0      0        2 
  19  chr19_56857740   Sample    T    G        0      0        2 
  19  chr19_56858848     AAsi    C    G        0      0        2 
  19  chr19_56858848     AKia    C    G        0      0        2 
  19  chr19_56858848     AOna    C    G        0      0        2 
  19  chr19_56858848     ASom    C    G        0      0        2 
  19  chr19_56858848     HCab    C    G        0      0        2 
  19  chr19_56858848     HPrz    C    G        0      0        2 
  19  chr19_56858848     ZBoe    C    G        0      0        2 
  19  chr19_56858848     ZGre    C    G        0      0        2 
  19  chr19_56858848     ZHar    C    G      0.5      1        2 
  19  chr19_56858848   Sample    C    G        0      0        2 
  19  chr19_56859107     AAsi    G    T        0      0        2 
  19  chr19_56859107     AKia    G    T        0      0        2 
  19  chr19_56859107     AOna    G    T        0      0        2 
  19  chr19_56859107     ASom    G    T        0      0        2 
  19  chr19_56859107     HCab    G    T      0.5      1        2 
  19  chr19_56859107     HPrz    G    T        0      0        2 
  19  chr19_56859107     ZBoe    G    T        0      0        2 
  19  chr19_56859107     ZGre    G    T        0      0        2 
  19  chr19_56859107     ZHar    G    T        0      0        2 
  19  chr19_56859107   Sample    G    T        0      0        2 
  19  chr19_56859707     AAsi    G    A        0      0        2 
  19  chr19_56859707     AKia    G    A        0      0        2 
  19  chr19_56859707     AOna    G    A        0      0        2 
  19  chr19_56859707     ASom    G    A        0      0        2 
  19  chr19_56859707     HCab    G    A      0.5      1        2 
  19  chr19_56859707     HPrz    G    A      0.5      1        2 
  19  chr19_56859707     ZBoe    G    A        0      0        2 
  19  chr19_56859707     ZGre    G    A        0      0        2 
  19  chr19_56859707     ZHar    G    A        0      0        2 
  19  chr19_56859707   Sample    G    A        0      0        2 
  19  chr19_56863201     AAsi    G    C        0      0        2 
  19  chr19_56863201     AKia    G    C        0      0        2 
  19  chr19_56863201     AOna    G    C        0      0        2 
  19  chr19_56863201     ASom    G    C        0      0        2 
  19  chr19_56863201     HCab    G    C        1      2        2 
  19  chr19_56863201     HPrz    G    C      0.5      1        2 
  19  chr19_56863201     ZBoe    G    C        0      0        2 
  19  chr19_56863201     ZGre    G    C        0      0        2 
  19  chr19_56863201     ZHar    G    C        0      0        2 
  19  chr19_56863201   Sample    G    C        1      2        2 
  19  chr19_56864854     AAsi    C    T        0      0        2 
  19  chr19_56864854     AKia    C    T        1      2        2 
  19  chr19_56864854     AOna    C    T        0      0        2 
  19  chr19_56864854     ASom    C    T        0      0        2 
  19  chr19_56864854     HCab    C    T        0      0        2 
  19  chr19_56864854     HPrz    C    T        0      0        2 
  19  chr19_56864854     ZBoe    C    T        0      0        2 
  19  chr19_56864854     ZGre    C    T        0      0        2 
  19  chr19_56864854     ZHar    C    T        0      0        2 
  19  chr19_56864854   Sample    C    T        0      0        2 
  19  chr19_56866130     AAsi    T    A        0      0        2 
  19  chr19_56866130     AKia    T    A        0      0        2 
  19  chr19_56866130     AOna    T    A        0      0        2 
  19  chr19_56866130     ASom    T    A        0      0        2 
  19  chr19_56866130     HCab    T    A        1      2        2 
  19  chr19_56866130     HPrz    T    A        1      2        2 
  19  chr19_56866130     ZBoe    T    A        0      0        2 
  19  chr19_56866130     ZGre    T    A        0      0        2 
  19  chr19_56866130     ZHar    T    A        0      0        2 
  19  chr19_56866130   Sample    T    A        1      2        2 
  19  chr19_56872267     AAsi    C    T        0      0        2 
  19  chr19_56872267     AKia    C    T        0      0        2 
  19  chr19_56872267     AOna    C    T        0      0        2 
  19  chr19_56872267     ASom    C    T        0      0        2 
  19  chr19_56872267     HCab    C    T        1      2        2 
  19  chr19_56872267     HPrz    C    T        1      2        2 
  19  chr19_56872267     ZBoe    C    T        0      0        2 
  19  chr19_56872267     ZGre    C    T        0      0        2 
  19  chr19_56872267     ZHar    C    T        0      0        2 
  19  chr19_56872267   Sample    C    T        1      2        2 
  19  chr19_56887033     AAsi    A    G      0.5      1        2 
  19  chr19_56887033     AKia    A    G        0      0        2 
  19  chr19_56887033     AOna    A    G        0      0        2 
  19  chr19_56887033     ASom    A    G        1      2        2 
  19  chr19_56887033     HCab    A    G        0      0        2 
  19  chr19_56887033     HPrz    A    G        0      0        2 
  19  chr19_56887033     ZBoe    A    G        0      0        2 
  19  chr19_56887033     ZGre    A    G        0      0        2 
  19  chr19_56887033     ZHar    A    G        0      0        2 
  19  chr19_56887033   Sample    A    G        0      0        2 
  19  chr19_56887407     AAsi    G    C        0      0        2 
  19  chr19_56887407     AKia    G    C        0      0        2 
  19  chr19_56887407     AOna    G    C        0      0        2 
  19  chr19_56887407     ASom    G    C        0      0        2 
  19  chr19_56887407     HCab    G    C        0      0        2 
  19  chr19_56887407     HPrz    G    C        0      0        2 
  19  chr19_56887407     ZBoe    G    C        0      0        2 
  19  chr19_56887407     ZGre    G    C        0      0        2 
  19  chr19_56887407     ZHar    G    C        1      2        2 
  19  chr19_56887407   Sample    G    C        0      0        2 
  19  chr19_56900498     AAsi    C    G      0.5      1        2 
  19  chr19_56900498     AKia    C    G        0      0        2 
  19  chr19_56900498     AOna    C    G        0      0        2 
  19  chr19_56900498     ASom    C    G        0      0        2 
  19  chr19_56900498     HCab    C    G        0      0        2 
  19  chr19_56900498     HPrz    C    G        0      0        2 
  19  chr19_56900498     ZBoe    C    G        0      0        2 
  19  chr19_56900498     ZGre    C    G        0      0        2 
  19  chr19_56900498     ZHar    C    G        0      0        2 
  19  chr19_56900498   Sample    C    G        0      0        2 
  19  chr19_56903441     AAsi    A    G        0      0        2 
  19  chr19_56903441     AKia    A    G        0      0        2 
  19  chr19_56903441     AOna    A    G        0      0        2 
  19  chr19_56903441     ASom    A    G        0      0        2 
  19  chr19_56903441     HCab    A    G        1      2        2 
  19  chr19_56903441     HPrz    A    G        1      2        2 
  19  chr19_56903441     ZBoe    A    G        0      0        2 
  19  chr19_56903441     ZGre    A    G        0      0        2 
  19  chr19_56903441     ZHar    A    G        0      0        2 
  19  chr19_56903441   Sample    A    G        1      2        2 
  19  chr19_56906970     AAsi    T    C        0      0        2 
  19  chr19_56906970     AKia    T    C        0      0        2 
  19  chr19_56906970     AOna    T    C        0      0        2 
  19  chr19_56906970     ASom    T    C        0      0        2 
  19  chr19_56906970     HCab    T    C        0      0        2 
  19  chr19_56906970     HPrz    T    C        0      0        2 
  19  chr19_56906970     ZBoe    T    C      0.5      1        2 
  19  chr19_56906970     ZGre    T    C        0      0        2 
  19  chr19_56906970     ZHar    T    C        0      0        2 
  19  chr19_56906970   Sample    T    C        0      0        2 
  19  chr19_56907304     AAsi    T    G        0      0        2 
  19  chr19_56907304     AKia    T    G        1      2        2 
  19  chr19_56907304     AOna    T    G        0      0        2 
  19  chr19_56907304     ASom    T    G        0      0        2 
  19  chr19_56907304     HCab    T    G        0      0        2 
  19  chr19_56907304     HPrz    T    G        0      0        2 
  19  chr19_56907304     ZBoe    T    G        0      0        2 
  19  chr19_56907304     ZGre    T    G        0      0        2 
  19  chr19_56907304     ZHar    T    G        0      0        2 
  19  chr19_56907304   Sample    T    G        0      0        2 
  19  chr19_56909131     AAsi    A    G        0      0        2 
  19  chr19_56909131     AKia    A    G        0      0        2 
  19  chr19_56909131     AOna    A    G        0      0        2 
  19  chr19_56909131     ASom    A    G      0.5      1        2 
  19  chr19_56909131     HCab    A    G        0      0        2 
  19  chr19_56909131     HPrz    A    G        0      0        2 
  19  chr19_56909131     ZBoe    A    G        0      0        2 
  19  chr19_56909131     ZGre    A    G        0      0        2 
  19  chr19_56909131     ZHar    A    G        0      0        2 
  19  chr19_56909131   Sample    A    G        0      0        2 
  19  chr19_56910201     AAsi    G    A        0      0        2 
  19  chr19_56910201     AKia    G    A        0      0        2 
  19  chr19_56910201     AOna    G    A        0      0        2 
  19  chr19_56910201     ASom    G    A        0      0        2 
  19  chr19_56910201     HCab    G    A        1      2        2 
  19  chr19_56910201     HPrz    G    A        1      2        2 
  19  chr19_56910201     ZBoe    G    A        0      0        2 
  19  chr19_56910201     ZGre    G    A        0      0        2 
  19  chr19_56910201     ZHar    G    A        0      0        2 
  19  chr19_56910201   Sample    G    A        1      2        2 
  19  chr19_56918323     AAsi    C    T        0      0        2 
  19  chr19_56918323     AKia    C    T        0      0        2 
  19  chr19_56918323     AOna    C    T        0      0        2 
  19  chr19_56918323     ASom    C    T        0      0        2 
  19  chr19_56918323     HCab    C    T        1      2        2 
  19  chr19_56918323     HPrz    C    T        1      2        2 
  19  chr19_56918323     ZBoe    C    T        0      0        2 
  19  chr19_56918323     ZGre    C    T        0      0        2 
  19  chr19_56918323     ZHar    C    T        0      0        2 
  19  chr19_56918323   Sample    C    T        1      2        2 
  19  chr19_56925779     AAsi    C    T        0      0        2 
  19  chr19_56925779     AKia    C    T        0      0        2 
  19  chr19_56925779     AOna    C    T        0      0        2 
  19  chr19_56925779     ASom    C    T        0      0        2 
  19  chr19_56925779     HCab    C    T        1      2        2 
  19  chr19_56925779     HPrz    C    T        1      2        2 
  19  chr19_56925779     ZBoe    C    T        0      0        2 
  19  chr19_56925779     ZGre    C    T        0      0        2 
  19  chr19_56925779     ZHar    C    T        0      0        2 
  19  chr19_56925779   Sample    C    T        1      2        2 
  19  chr19_56930693     AAsi    C    T        0      0        2 
  19  chr19_56930693     AKia    C    T        0      0        2 
  19  chr19_56930693     AOna    C    T        0      0        2 
  19  chr19_56930693     ASom    C    T        0      0        2 
  19  chr19_56930693     HCab    C    T        1      2        2 
  19  chr19_56930693     HPrz    C    T        1      2        2 
  19  chr19_56930693     ZBoe    C    T        0      0        2 
  19  chr19_56930693     ZGre    C    T        0      0        2 
  19  chr19_56930693     ZHar    C    T        0      0        2 
  19  chr19_56930693   Sample    C    T        1      2        2 
  19  chr19_56946200     AAsi    T    G        0      0        2 
  19  chr19_56946200     AKia    T    G        0      0        2 
  19  chr19_56946200     AOna    T    G        0      0        2 
  19  chr19_56946200     ASom    T    G        0      0        2 
  19  chr19_56946200     HCab    T    G        1      2        2 
  19  chr19_56946200     HPrz    T    G        1      2        2 
  19  chr19_56946200     ZBoe    T    G        0      0        2 
  19  chr19_56946200     ZGre    T    G        0      0        2 
  19  chr19_56946200     ZHar    T    G        0      0        2 
  19  chr19_56946200   Sample    T    G        1      2        2 
  19  chr19_56949066     AAsi    T    C        0      0        2 
  19  chr19_56949066     AKia    T    C        0      0        2 
  19  chr19_56949066     AOna    T    C        0      0        2 
  19  chr19_56949066     ASom    T    C        0      0        2 
  19  chr19_56949066     HCab    T    C        1      2        2 
  19  chr19_56949066     HPrz    T    C        1      2        2 
  19  chr19_56949066     ZBoe    T    C        0      0        2 
  19  chr19_56949066     ZGre    T    C        0      0        2 
  19  chr19_56949066     ZHar    T    C        0      0        2 
  19  chr19_56949066   Sample    T    C        1      2        2 
  19  chr19_56950576     AAsi    G    A        0      0        2 
  19  chr19_56950576     AKia    G    A        0      0        2 
  19  chr19_56950576     AOna    G    A        0      0        2 
  19  chr19_56950576     ASom    G    A        0      0        2 
  19  chr19_56950576     HCab    G    A        0      0        2 
  19  chr19_56950576     HPrz    G    A        0      0        2 
  19  chr19_56950576     ZBoe    G    A        0      0        2 
  19  chr19_56950576     ZGre    G    A        0      0        2 
  19  chr19_56950576     ZHar    G    A        1      2        2 
  19  chr19_56950576   Sample    G    A        1      2        2 
  19  chr19_56952060     AAsi    C    T        0      0        2 
  19  chr19_56952060     AKia    C    T        0      0        2 
  19  chr19_56952060     AOna    C    T        0      0        2 
  19  chr19_56952060     ASom    C    T        0      0        2 
  19  chr19_56952060     HCab    C    T        0      0        2 
  19  chr19_56952060     HPrz    C    T      0.5      1        2 
  19  chr19_56952060     ZBoe    C    T        0      0        2 
  19  chr19_56952060     ZGre    C    T        0      0        2 
  19  chr19_56952060     ZHar    C    T        0      0        2 
  19  chr19_56952060   Sample    C    T        0      0        2 
  19  chr19_56956398     AAsi    C    G        0      0        2 
  19  chr19_56956398     AKia    C    G        0      0        2 
  19  chr19_56956398     AOna    C    G        0      0        2 
  19  chr19_56956398     ASom    C    G        0      0        2 
  19  chr19_56956398     HCab    C    G        0      0        2 
  19  chr19_56956398     HPrz    C    G        0      0        2 
  19  chr19_56956398     ZBoe    C    G        0      0        2 
  19  chr19_56956398     ZGre    C    G        1      2        2 
  19  chr19_56956398     ZHar    C    G        0      0        2 
  19  chr19_56956398   Sample    C    G        0      0        2 
  19  chr19_56960045     AAsi    A    T        0      0        2 
  19  chr19_56960045     AKia    A    T        1      2        2 
  19  chr19_56960045     AOna    A    T        1      2        2 
  19  chr19_56960045     ASom    A    T        0      0        2 
  19  chr19_56960045     HCab    A    T        0      0        2 
  19  chr19_56960045     HPrz    A    T        0      0        2 
  19  chr19_56960045     ZBoe    A    T        0      0        2 
  19  chr19_56960045     ZGre    A    T        0      0        2 
  19  chr19_56960045     ZHar    A    T        0      0        2 
  19  chr19_56960045   Sample    A    T        0      0        2 
  19  chr19_56988646     AAsi    C    A        0      0        2 
  19  chr19_56988646     AKia    C    A        0      0        2 
  19  chr19_56988646     AOna    C    A        0      0        2 
  19  chr19_56988646     ASom    C    A        0      0        2 
  19  chr19_56988646     HCab    C    A        1      2        2 
  19  chr19_56988646     HPrz    C    A        1      2        2 
  19  chr19_56988646     ZBoe    C    A        0      0        2 
  19  chr19_56988646     ZGre    C    A        0      0        2 
  19  chr19_56988646     ZHar    C    A        0      0        2 
  19  chr19_56988646   Sample    C    A        1      2        2 
  19  chr19_57004304     AAsi    G    A        0      0        2 
  19  chr19_57004304     AKia    G    A        0      0        2 
  19  chr19_57004304     AOna    G    A        0      0        2 
  19  chr19_57004304     ASom    G    A        0      0        2 
  19  chr19_57004304     HCab    G    A        0      0        2 
  19  chr19_57004304     HPrz    G    A      0.5      1        2 
  19  chr19_57004304     ZBoe    G    A        0      0        2 
  19  chr19_57004304     ZGre    G    A        0      0        2 
  19  chr19_57004304     ZHar    G    A        0      0        2 
  19  chr19_57004304   Sample    G    A        1      2        2 
  19  chr19_57018564     AAsi    G    A        0      0        2 
  19  chr19_57018564     AKia    G    A        0      0        2 
  19  chr19_57018564     AOna    G    A        0      0        2 
  19  chr19_57018564     ASom    G    A        0      0        2 
  19  chr19_57018564     HCab    G    A        1      2        2 
  19  chr19_57018564     HPrz    G    A        1      2        2 
  19  chr19_57018564     ZBoe    G    A        0      0        2 
  19  chr19_57018564     ZGre    G    A        0      0        2 
  19  chr19_57018564     ZHar    G    A        0      0        2 
  19  chr19_57018564   Sample    G    A        1      2        2 
  19  chr19_57020173     AAsi    A    G        0      0        2 
  19  chr19_57020173     AKia    A    G        1      2        2 
  19  chr19_57020173     AOna    A    G        1      2        2 
  19  chr19_57020173     ASom    A    G        0      0        2 
  19  chr19_57020173     HCab    A    G        0      0        2 
  19  chr19_57020173     HPrz    A    G        0      0        2 
  19  chr19_57020173     ZBoe    A    G        0      0        2 
  19  chr19_57020173     ZGre    A    G        0      0        2 
  19  chr19_57020173     ZHar    A    G        0      0        2 
  19  chr19_57020173   Sample    A    G        0      0        2 
  19  chr19_57020199     AAsi    A    C        0      0        2 
  19  chr19_57020199     AKia    A    C        0      0        2 
  19  chr19_57020199     AOna    A    C        0      0        2 
  19  chr19_57020199     ASom    A    C        0      0        2 
  19  chr19_57020199     HCab    A    C        0      0        2 
  19  chr19_57020199     HPrz    A    C        0      0        2 
  19  chr19_57020199     ZBoe    A    C        0      0        2 
  19  chr19_57020199     ZGre    A    C        1      2        2 
  19  chr19_57020199     ZHar    A    C        0      0        2 
  19  chr19_57020199   Sample    A    C        0      0        2 
  19  chr19_57020427     AAsi    G    A        0      0        2 
  19  chr19_57020427     AKia    G    A        0      0        2 
  19  chr19_57020427     AOna    G    A        0      0        2 
  19  chr19_57020427     ASom    G    A        0      0        2 
  19  chr19_57020427     HCab    G    A        1      2        2 
  19  chr19_57020427     HPrz    G    A        1      2        2 
  19  chr19_57020427     ZBoe    G    A        0      0        2 
  19  chr19_57020427     ZGre    G    A        0      0        2 
  19  chr19_57020427     ZHar    G    A        0      0        2 
  19  chr19_57020427   Sample    G    A        1      2        2 
  19  chr19_57022889     AAsi    G    A        0      0        2 
  19  chr19_57022889     AKia    G    A        0      0        2 
  19  chr19_57022889     AOna    G    A        0      0        2 
  19  chr19_57022889     ASom    G    A        0      0        2 
  19  chr19_57022889     HCab    G    A        1      2        2 
  19  chr19_57022889     HPrz    G    A        1      2        2 
  19  chr19_57022889     ZBoe    G    A      0.5      1        2 
  19  chr19_57022889     ZGre    G    A        0      0        2 
  19  chr19_57022889     ZHar    G    A        0      0        2 
  19  chr19_57022889   Sample    G    A        1      2        2 
  19  chr19_57026557     AAsi    T    C        0      0        2 
  19  chr19_57026557     AKia    T    C        0      0        2 
  19  chr19_57026557     AOna    T    C        0      0        2 
  19  chr19_57026557     ASom    T    C        0      0        2 
  19  chr19_57026557     HCab    T    C        0      0        2 
  19  chr19_57026557     HPrz    T    C        0      0        2 
  19  chr19_57026557     ZBoe    T    C        0      0        2 
  19  chr19_57026557     ZGre    T    C      0.5      1        2 
  19  chr19_57026557     ZHar    T    C        0      0        2 
  19  chr19_57026557   Sample    T    C        0      0        2 
  19  chr19_57030964     AAsi    T    C        0      0        2 
  19  chr19_57030964     AKia    T    C        1      2        2 
  19  chr19_57030964     AOna    T    C        1      2        2 
  19  chr19_57030964     ASom    T    C        0      0        2 
  19  chr19_57030964     HCab    T    C        0      0        2 
  19  chr19_57030964     HPrz    T    C        0      0        2 
  19  chr19_57030964     ZBoe    T    C        0      0        2 
  19  chr19_57030964     ZGre    T    C        0      0        2 
  19  chr19_57030964     ZHar    T    C        0      0        2 
  19  chr19_57030964   Sample    T    C        0      0        2 
  19  chr19_57039520     AAsi    C    A        0      0        2 
  19  chr19_57039520     AKia    C    A        0      0        2 
  19  chr19_57039520     AOna    C    A        0      0        2 
  19  chr19_57039520     ASom    C    A        0      0        2 
  19  chr19_57039520     HCab    C    A        1      2        2 
  19  chr19_57039520     HPrz    C    A        1      2        2 
  19  chr19_57039520     ZBoe    C    A        0      0        2 
  19  chr19_57039520     ZGre    C    A        0      0        2 
  19  chr19_57039520     ZHar    C    A        0      0        2 
  19  chr19_57039520   Sample    C    A        1      2        2 
  19  chr19_57056407     AAsi    T    G        0      0        2 
  19  chr19_57056407     AKia    T    G        0      0        2 
  19  chr19_57056407     AOna    T    G        0      0        2 
  19  chr19_57056407     ASom    T    G        0      0        2 
  19  chr19_57056407     HCab    T    G        1      2        2 
  19  chr19_57056407     HPrz    T    G        1      2        2 
  19  chr19_57056407     ZBoe    T    G        0      0        2 
  19  chr19_57056407     ZGre    T    G        0      0        2 
  19  chr19_57056407     ZHar    T    G        0      0        2 
  19  chr19_57056407   Sample    T    G        1      2        2 
  19  chr19_57062049     AAsi    C    T        0      0        2 
  19  chr19_57062049     AKia    C    T        0      0        2 
  19  chr19_57062049     AOna    C    T        0      0        2 
  19  chr19_57062049     ASom    C    T        0      0        2 
  19  chr19_57062049     HCab    C    T        1      2        2 
  19  chr19_57062049     HPrz    C    T        1      2        2 
  19  chr19_57062049     ZBoe    C    T        0      0        2 
  19  chr19_57062049     ZGre    C    T        0      0        2 
  19  chr19_57062049     ZHar    C    T        0      0        2 
  19  chr19_57062049   Sample    C    T        1      2        2 
  19  chr19_57065585     AAsi    G    C        0      0        2 
  19  chr19_57065585     AKia    G    C        0      0        2 
  19  chr19_57065585     AOna    G    C        0      0        2 
  19  chr19_57065585     ASom    G    C        0      0        2 
  19  chr19_57065585     HCab    G    C        0      0        2 
  19  chr19_57065585     HPrz    G    C      0.5      1        2 
  19  chr19_57065585     ZBoe    G    C        0      0        2 
  19  chr19_57065585     ZGre    G    C        0      0        2 
  19  chr19_57065585     ZHar    G    C        0      0        2 
  19  chr19_57065585   Sample    G    C        0      0        2 
  19  chr19_57085014     AAsi    T    A        0      0        2 
  19  chr19_57085014     AKia    T    A        0      0        2 
  19  chr19_57085014     AOna    T    A        0      0        2 
  19  chr19_57085014     ASom    T    A        0      0        2 
  19  chr19_57085014     HCab    T    A        0      0        2 
  19  chr19_57085014     HPrz    T    A        0      0        2 
  19  chr19_57085014     ZBoe    T    A        0      0        2 
  19  chr19_57085014     ZGre    T    A        1      2        2 
  19  chr19_57085014     ZHar    T    A        0      0        2 
  19  chr19_57085014   Sample    T    A        0      0        2 
  19  chr19_57095553     AAsi    T    C        0      0        2 
  19  chr19_57095553     AKia    T    C        0      0        2 
  19  chr19_57095553     AOna    T    C        1      2        2 
  19  chr19_57095553     ASom    T    C        0      0        2 
  19  chr19_57095553     HCab    T    C        0      0        2 
  19  chr19_57095553     HPrz    T    C        0      0        2 
  19  chr19_57095553     ZBoe    T    C        0      0        2 
  19  chr19_57095553     ZGre    T    C        0      0        2 
  19  chr19_57095553     ZHar    T    C        0      0        2 
  19  chr19_57095553   Sample    T    C        0      0        2 
  19  chr19_57099441     AAsi    T    C        1      2        2 
  19  chr19_57099441     AKia    T    C        0      0        2 
  19  chr19_57099441     AOna    T    C        0      0        2 
  19  chr19_57099441     ASom    T    C      0.5      1        2 
  19  chr19_57099441     HCab    T    C        0      0        2 
  19  chr19_57099441     HPrz    T    C        0      0        2 
  19  chr19_57099441     ZBoe    T    C        0      0        2 
  19  chr19_57099441     ZGre    T    C        0      0        2 
  19  chr19_57099441     ZHar    T    C        0      0        2 
  19  chr19_57099441   Sample    T    C        0      0        2 
  19  chr19_57113353     AAsi    T    C        0      0        2 
  19  chr19_57113353     AKia    T    C        0      0        2 
  19  chr19_57113353     AOna    T    C        0      0        2 
  19  chr19_57113353     ASom    T    C        0      0        2 
  19  chr19_57113353     HCab    T    C        0      0        2 
  19  chr19_57113353     HPrz    T    C        0      0        2 
  19  chr19_57113353     ZBoe    T    C      0.5      1        2 
  19  chr19_57113353     ZGre    T    C        0      0        2 
  19  chr19_57113353     ZHar    T    C        0      0        2 
  19  chr19_57113353   Sample    T    C        0      0        2 
  19  chr19_57116191     AAsi    T    C        0      0        2 
  19  chr19_57116191     AKia    T    C        0      0        2 
  19  chr19_57116191     AOna    T    C        0      0        2 
  19  chr19_57116191     ASom    T    C        0      0        2 
  19  chr19_57116191     HCab    T    C        0      0        2 
  19  chr19_57116191     HPrz    T    C        0      0        2 
  19  chr19_57116191     ZBoe    T    C        0      0        2 
  19  chr19_57116191     ZGre    T    C        1      2        2 
  19  chr19_57116191     ZHar    T    C        0      0        2 
  19  chr19_57116191   Sample    T    C        0      0        2 
  19  chr19_57116824     AAsi    T    C        0      0        2 
  19  chr19_57116824     AKia    T    C        0      0        2 
  19  chr19_57116824     AOna    T    C        0      0        2 
  19  chr19_57116824     ASom    T    C        0      0        2 
  19  chr19_57116824     HCab    T    C        1      2        2 
  19  chr19_57116824     HPrz    T    C        1      2        2 
  19  chr19_57116824     ZBoe    T    C        0      0        2 
  19  chr19_57116824     ZGre    T    C        0      0        2 
  19  chr19_57116824     ZHar    T    C        0      0        2 
  19  chr19_57116824   Sample    T    C        1      2        2 
  19  chr19_57117342     AAsi    C    G        0      0        2 
  19  chr19_57117342     AKia    C    G        0      0        2 
  19  chr19_57117342     AOna    C    G        0      0        2 
  19  chr19_57117342     ASom    C    G        0      0        2 
  19  chr19_57117342     HCab    C    G        0      0        2 
  19  chr19_57117342     HPrz    C    G      0.5      1        2 
  19  chr19_57117342     ZBoe    C    G        0      0        2 
  19  chr19_57117342     ZGre    C    G        0      0        2 
  19  chr19_57117342     ZHar    C    G        0      0        2 
  19  chr19_57117342   Sample    C    G        0      0        2 
  19  chr19_57123053     AAsi    C    T        0      0        2 
  19  chr19_57123053     AKia    C    T        0      0        2 
  19  chr19_57123053     AOna    C    T        0      0        2 
  19  chr19_57123053     ASom    C    T        0      0        2 
  19  chr19_57123053     HCab    C    T        1      2        2 
  19  chr19_57123053     HPrz    C    T        1      2        2 
  19  chr19_57123053     ZBoe    C    T        0      0        2 
  19  chr19_57123053     ZGre    C    T        0      0        2 
  19  chr19_57123053     ZHar    C    T        0      0        2 
  19  chr19_57123053   Sample    C    T        1      2        2 
  19  chr19_57126403     AAsi    A    G        0      0        2 
  19  chr19_57126403     AKia    A    G        0      0        2 
  19  chr19_57126403     AOna    A    G        0      0        2 
  19  chr19_57126403     ASom    A    G        0      0        2 
  19  chr19_57126403     HCab    A    G        0      0        2 
  19  chr19_57126403     HPrz    A    G        0      0        2 
  19  chr19_57126403     ZBoe    A    G        1      2        2 
  19  chr19_57126403     ZGre    A    G        0      0        2 
  19  chr19_57126403     ZHar    A    G        0      0        2 
  19  chr19_57126403   Sample    A    G        0      0        2 
  19  chr19_57129294     AAsi    A    G        0      0        2 
  19  chr19_57129294     AKia    A    G        0      0        2 
  19  chr19_57129294     AOna    A    G        0      0        2 
  19  chr19_57129294     ASom    A    G        0      0        2 
  19  chr19_57129294     HCab    A    G        1      2        2 
  19  chr19_57129294     HPrz    A    G        1      2        2 
  19  chr19_57129294     ZBoe    A    G        0      0        2 
  19  chr19_57129294     ZGre    A    G        0      0        2 
  19  chr19_57129294     ZHar    A    G        0      0        2 
  19  chr19_57129294   Sample    A    G        1      2        2 
  19  chr19_57132243     AAsi    C    T        0      0        2 
  19  chr19_57132243     AKia    C    T        0      0        2 
  19  chr19_57132243     AOna    C    T        0      0        2 
  19  chr19_57132243     ASom    C    T        0      0        2 
  19  chr19_57132243     HCab    C    T        1      2        2 
  19  chr19_57132243     HPrz    C    T        1      2        2 
  19  chr19_57132243     ZBoe    C    T        0      0        2 
  19  chr19_57132243     ZGre    C    T        0      0        2 
  19  chr19_57132243     ZHar    C    T        0      0        2 
  19  chr19_57132243   Sample    C    T        1      2        2 
  19  chr19_57133318     AAsi    T    G        0      0        2 
  19  chr19_57133318     AKia    T    G        1      2        2 
  19  chr19_57133318     AOna    T    G        1      2        2 
  19  chr19_57133318     ASom    T    G        0      0        2 
  19  chr19_57133318     HCab    T    G        0      0        2 
  19  chr19_57133318     HPrz    T    G        0      0        2 
  19  chr19_57133318     ZBoe    T    G        0      0        2 
  19  chr19_57133318     ZGre    T    G        0      0        2 
  19  chr19_57133318     ZHar    T    G        0      0        2 
  19  chr19_57133318   Sample    T    G        0      0        2 
  19  chr19_57138539     AAsi    A    G        0      0        2 
  19  chr19_57138539     AKia    A    G        0      0        2 
  19  chr19_57138539     AOna    A    G        0      0        2 
  19  chr19_57138539     ASom    A    G        0      0        2 
  19  chr19_57138539     HCab    A    G        1      2        2 
  19  chr19_57138539     HPrz    A    G        1      2        2 
  19  chr19_57138539     ZBoe    A    G        0      0        2 
  19  chr19_57138539     ZGre    A    G        0      0        2 
  19  chr19_57138539     ZHar    A    G        0      0        2 
  19  chr19_57138539   Sample    A    G        1      2        2 
  19  chr19_57138556     AAsi    A    G        1      2        2 
  19  chr19_57138556     AKia    A    G        0      0        2 
  19  chr19_57138556     AOna    A    G        0      0        2 
  19  chr19_57138556     ASom    A    G        1      2        2 
  19  chr19_57138556     HCab    A    G        0      0        2 
  19  chr19_57138556     HPrz    A    G        0      0        2 
  19  chr19_57138556     ZBoe    A    G        0      0        2 
  19  chr19_57138556     ZGre    A    G        0      0        2 
  19  chr19_57138556     ZHar    A    G        0      0        2 
  19  chr19_57138556   Sample    A    G        0      0        2 
  19  chr19_57141022     AAsi    T    C        1      2        2 
  19  chr19_57141022     AKia    T    C        0      0        2 
  19  chr19_57141022     AOna    T    C        0      0        2 
  19  chr19_57141022     ASom    T    C        1      2        2 
  19  chr19_57141022     HCab    T    C        0      0        2 
  19  chr19_57141022     HPrz    T    C        0      0        2 
  19  chr19_57141022     ZBoe    T    C        0      0        2 
  19  chr19_57141022     ZGre    T    C        0      0        2 
  19  chr19_57141022     ZHar    T    C        0      0        2 
  19  chr19_57141022   Sample    T    C        0      0        2 
  19  chr19_57143254     AAsi    C    T        0      0        2 
  19  chr19_57143254     AKia    C    T        1      2        2 
  19  chr19_57143254     AOna    C    T        1      2        2 
  19  chr19_57143254     ASom    C    T        0      0        2 
  19  chr19_57143254     HCab    C    T        0      0        2 
  19  chr19_57143254     HPrz    C    T        0      0        2 
  19  chr19_57143254     ZBoe    C    T        0      0        2 
  19  chr19_57143254     ZGre    C    T        0      0        2 
  19  chr19_57143254     ZHar    C    T        0      0        2 
  19  chr19_57143254   Sample    C    T        0      0        2 
  19  chr19_57145608     AAsi    G    A        0      0        2 
  19  chr19_57145608     AKia    G    A        0      0        2 
  19  chr19_57145608     AOna    G    A        0      0        2 
  19  chr19_57145608     ASom    G    A        0      0        2 
  19  chr19_57145608     HCab    G    A        0      0        2 
  19  chr19_57145608     HPrz    G    A        0      0        2 
  19  chr19_57145608     ZBoe    G    A      0.5      1        2 
  19  chr19_57145608     ZGre    G    A        0      0        2 
  19  chr19_57145608     ZHar    G    A        0      0        2 
  19  chr19_57145608   Sample    G    A        0      0        2 
  19  chr19_57147466     AAsi    C    G        0      0        2 
  19  chr19_57147466     AKia    C    G        0      0        2 
  19  chr19_57147466     AOna    C    G        0      0        2 
  19  chr19_57147466     ASom    C    G        0      0        2 
  19  chr19_57147466     HCab    C    G      0.5      1        2 
  19  chr19_57147466     HPrz    C    G        0      0        2 
  19  chr19_57147466     ZBoe    C    G        0      0        2 
  19  chr19_57147466     ZGre    C    G        0      0        2 
  19  chr19_57147466     ZHar    C    G        0      0        2 
  19  chr19_57147466   Sample    C    G        0      0        2 
  19  chr19_57164158     AAsi    C    G        0      0        2 
  19  chr19_57164158     AKia    C    G        0      0        2 
  19  chr19_57164158     AOna    C    G        1      2        2 
  19  chr19_57164158     ASom    C    G        0      0        2 
  19  chr19_57164158     HCab    C    G        0      0        2 
  19  chr19_57164158     HPrz    C    G        0      0        2 
  19  chr19_57164158     ZBoe    C    G        0      0        2 
  19  chr19_57164158     ZGre    C    G        0      0        2 
  19  chr19_57164158     ZHar    C    G        0      0        2 
  19  chr19_57164158   Sample    C    G        0      0        2 
  19  chr19_57164587     AAsi    T    C        0      0        2 
  19  chr19_57164587     AKia    T    C        0      0        2 
  19  chr19_57164587     AOna    T    C        0      0        2 
  19  chr19_57164587     ASom    T    C        0      0        2 
  19  chr19_57164587     HCab    T    C        1      2        2 
  19  chr19_57164587     HPrz    T    C        1      2        2 
  19  chr19_57164587     ZBoe    T    C        0      0        2 
  19  chr19_57164587     ZGre    T    C        0      0        2 
  19  chr19_57164587     ZHar    T    C        0      0        2 
  19  chr19_57164587   Sample    T    C        1      2        2 
  19  chr19_57166388     AAsi    G    A        0      0        2 
  19  chr19_57166388     AKia    G    A        0      0        2 
  19  chr19_57166388     AOna    G    A        0      0        2 
  19  chr19_57166388     ASom    G    A        0      0        2 
  19  chr19_57166388     HCab    G    A        1      2        2 
  19  chr19_57166388     HPrz    G    A        1      2        2 
  19  chr19_57166388     ZBoe    G    A        0      0        2 
  19  chr19_57166388     ZGre    G    A        0      0        2 
  19  chr19_57166388     ZHar    G    A        0      0        2 
  19  chr19_57166388   Sample    G    A        1      2        2 
  19  chr19_57166965     AAsi    T    G        0      0        2 
  19  chr19_57166965     AKia    T    G        0      0        2 
  19  chr19_57166965     AOna    T    G        1      2        2 
  19  chr19_57166965     ASom    T    G        0      0        2 
  19  chr19_57166965     HCab    T    G        0      0        2 
  19  chr19_57166965     HPrz    T    G        0      0        2 
  19  chr19_57166965     ZBoe    T    G        0      0        2 
  19  chr19_57166965     ZGre    T    G        0      0        2 
  19  chr19_57166965     ZHar    T    G        0      0        2 
  19  chr19_57166965   Sample    T    G        0      0        2 
  19  chr19_57177105     AAsi    G    A        0      0        2 
  19  chr19_57177105     AKia    G    A        0      0        2 
  19  chr19_57177105     AOna    G    A        0      0        2 
  19  chr19_57177105     ASom    G    A        0      0        2 
  19  chr19_57177105     HCab    G    A        1      2        2 
  19  chr19_57177105     HPrz    G    A        1      2        2 
  19  chr19_57177105     ZBoe    G    A        0      0        2 
  19  chr19_57177105     ZGre    G    A        0      0        2 
  19  chr19_57177105     ZHar    G    A        0      0        2 
  19  chr19_57177105   Sample    G    A        1      2        2 
  19  chr19_57177499     AAsi    C    G        0      0        2 
  19  chr19_57177499     AKia    C    G        0      0        2 
  19  chr19_57177499     AOna    C    G        0      0        2 
  19  chr19_57177499     ASom    C    G        0      0        2 
  19  chr19_57177499     HCab    C    G        0      0        2 
  19  chr19_57177499     HPrz    C    G        0      0        2 
  19  chr19_57177499     ZBoe    C    G        0      0        2 
  19  chr19_57177499     ZGre    C    G        0      0        2 
  19  chr19_57177499     ZHar    C    G        1      2        2 
  19  chr19_57177499   Sample    C    G        0      0        2 
  19  chr19_57181303     AAsi    G    C        0      0        2 
  19  chr19_57181303     AKia    G    C        0      0        2 
  19  chr19_57181303     AOna    G    C        0      0        2 
  19  chr19_57181303     ASom    G    C        1      2        2 
  19  chr19_57181303     HCab    G    C        0      0        2 
  19  chr19_57181303     HPrz    G    C        0      0        2 
  19  chr19_57181303     ZBoe    G    C        0      0        2 
  19  chr19_57181303     ZGre    G    C        0      0        2 
  19  chr19_57181303     ZHar    G    C        0      0        2 
  19  chr19_57181303   Sample    G    C        0      0        2 
  19  chr19_57184781     AAsi    C    T        0      0        2 
  19  chr19_57184781     AKia    C    T        0      0        2 
  19  chr19_57184781     AOna    C    T        0      0        2 
  19  chr19_57184781     ASom    C    T        0      0        2 
  19  chr19_57184781     HCab    C    T        1      2        2 
  19  chr19_57184781     HPrz    C    T        1      2        2 
  19  chr19_57184781     ZBoe    C    T        0      0        2 
  19  chr19_57184781     ZGre    C    T        0      0        2 
  19  chr19_57184781     ZHar    C    T        0      0        2 
  19  chr19_57184781   Sample    C    T        1      2        2 
  19  chr19_57185554     AAsi    T    G        0      0        2 
  19  chr19_57185554     AKia    T    G        0      0        2 
  19  chr19_57185554     AOna    T    G        1      2        2 
  19  chr19_57185554     ASom    T    G        0      0        2 
  19  chr19_57185554     HCab    T    G        0      0        2 
  19  chr19_57185554     HPrz    T    G        0      0        2 
  19  chr19_57185554     ZBoe    T    G        0      0        2 
  19  chr19_57185554     ZGre    T    G        0      0        2 
  19  chr19_57185554     ZHar    T    G        0      0        2 
  19  chr19_57185554   Sample    T    G        0      0        2 
  19  chr19_57192193     AAsi    T    C        0      0        2 
  19  chr19_57192193     AKia    T    C      0.5      1        2 
  19  chr19_57192193     AOna    T    C        1      2        2 
  19  chr19_57192193     ASom    T    C        0      0        2 
  19  chr19_57192193     HCab    T    C        0      0        2 
  19  chr19_57192193     HPrz    T    C        0      0        2 
  19  chr19_57192193     ZBoe    T    C        0      0        2 
  19  chr19_57192193     ZGre    T    C        0      0        2 
  19  chr19_57192193     ZHar    T    C        0      0        2 
  19  chr19_57192193   Sample    T    C        0      0        2 
  19  chr19_57196164     AAsi    T    G        0      0        2 
  19  chr19_57196164     AKia    T    G      0.5      1        2 
  19  chr19_57196164     AOna    T    G        1      2        2 
  19  chr19_57196164     ASom    T    G        0      0        2 
  19  chr19_57196164     HCab    T    G        0      0        2 
  19  chr19_57196164     HPrz    T    G        0      0        2 
  19  chr19_57196164     ZBoe    T    G        0      0        2 
  19  chr19_57196164     ZGre    T    G        0      0        2 
  19  chr19_57196164     ZHar    T    G        0      0        2 
  19  chr19_57196164   Sample    T    G        0      0        2 
  19  chr19_57203213     AAsi    G    C        0      0        2 
  19  chr19_57203213     AKia    G    C        0      0        2 
  19  chr19_57203213     AOna    G    C        0      0        2 
  19  chr19_57203213     ASom    G    C        0      0        2 
  19  chr19_57203213     HCab    G    C        0      0        2 
  19  chr19_57203213     HPrz    G    C        0      0        2 
  19  chr19_57203213     ZBoe    G    C        0      0        2 
  19  chr19_57203213     ZGre    G    C        0      0        2 
  19  chr19_57203213     ZHar    G    C      0.5      1        2 
  19  chr19_57203213   Sample    G    C        0      0        2 
  19  chr19_57203460     AAsi    A    C        0      0        2 
  19  chr19_57203460     AKia    A    C        0      0        2 
  19  chr19_57203460     AOna    A    C        0      0        2 
  19  chr19_57203460     ASom    A    C        0      0        2 
  19  chr19_57203460     HCab    A    C        0      0        2 
  19  chr19_57203460     HPrz    A    C        0      0        2 
  19  chr19_57203460     ZBoe    A    C        1      2        2 
  19  chr19_57203460     ZGre    A    C        0      0        2 
  19  chr19_57203460     ZHar    A    C        0      0        2 
  19  chr19_57203460   Sample    A    C        0      0        2 
  19  chr19_57212586     AAsi    G    A        0      0        2 
  19  chr19_57212586     AKia    G    A        0      0        2 
  19  chr19_57212586     AOna    G    A        0      0        2 
  19  chr19_57212586     ASom    G    A        0      0        2 
  19  chr19_57212586     HCab    G    A        0      0        2 
  19  chr19_57212586     HPrz    G    A        0      0        2 
  19  chr19_57212586     ZBoe    G    A        0      0        2 
  19  chr19_57212586     ZGre    G    A        1      2        2 
  19  chr19_57212586     ZHar    G    A        0      0        2 
  19  chr19_57212586   Sample    G    A        0      0        2 
  19  chr19_57212996     AAsi    C    T        0      0        2 
  19  chr19_57212996     AKia    C    T      0.5      1        2 
  19  chr19_57212996     AOna    C    T        0      0        2 
  19  chr19_57212996     ASom    C    T        0      0        2 
  19  chr19_57212996     HCab    C    T        0      0        2 
  19  chr19_57212996     HPrz    C    T        0      0        2 
  19  chr19_57212996     ZBoe    C    T        0      0        2 
  19  chr19_57212996     ZGre    C    T        0      0        2 
  19  chr19_57212996     ZHar    C    T        0      0        2 
  19  chr19_57212996   Sample    C    T        0      0        2 
  19  chr19_57214448     AAsi    T    C        0      0        2 
  19  chr19_57214448     AKia    T    C        0      0        2 
  19  chr19_57214448     AOna    T    C        1      2        2 
  19  chr19_57214448     ASom    T    C        0      0        2 
  19  chr19_57214448     HCab    T    C        0      0        2 
  19  chr19_57214448     HPrz    T    C        0      0        2 
  19  chr19_57214448     ZBoe    T    C        0      0        2 
  19  chr19_57214448     ZGre    T    C        0      0        2 
  19  chr19_57214448     ZHar    T    C        0      0        2 
  19  chr19_57214448   Sample    T    C        0      0        2 
  19  chr19_57222905     AAsi    C    G        0      0        2 
  19  chr19_57222905     AKia    C    G        0      0        2 
  19  chr19_57222905     AOna    C    G        0      0        2 
  19  chr19_57222905     ASom    C    G        0      0        2 
  19  chr19_57222905     HCab    C    G      0.5      1        2 
  19  chr19_57222905     HPrz    C    G      0.5      1        2 
  19  chr19_57222905     ZBoe    C    G        0      0        2 
  19  chr19_57222905     ZGre    C    G        0      0        2 
  19  chr19_57222905     ZHar    C    G        0      0        2 
  19  chr19_57222905   Sample    C    G        0      0        2 
  19  chr19_57233364     AAsi    G    C        0      0        2 
  19  chr19_57233364     AKia    G    C        0      0        2 
  19  chr19_57233364     AOna    G    C        0      0        2 
  19  chr19_57233364     ASom    G    C        0      0        2 
  19  chr19_57233364     HCab    G    C        0      0        2 
  19  chr19_57233364     HPrz    G    C        0      0        2 
  19  chr19_57233364     ZBoe    G    C        0      0        2 
  19  chr19_57233364     ZGre    G    C        0      0        2 
  19  chr19_57233364     ZHar    G    C        1      2        2 
  19  chr19_57233364   Sample    G    C        0      0        2 
  19  chr19_57241403     AAsi    C    T        0      0        2 
  19  chr19_57241403     AKia    C    T        0      0        2 
  19  chr19_57241403     AOna    C    T        0      0        2 
  19  chr19_57241403     ASom    C    T        0      0        2 
  19  chr19_57241403     HCab    C    T      0.5      1        2 
  19  chr19_57241403     HPrz    C    T      0.5      1        2 
  19  chr19_57241403     ZBoe    C    T        0      0        2 
  19  chr19_57241403     ZGre    C    T        0      0        2 
  19  chr19_57241403     ZHar    C    T        0      0        2 
  19  chr19_57241403   Sample    C    T        1      2        2 
  19  chr19_57241951     AAsi    A    T        0      0        2 
  19  chr19_57241951     AKia    A    T        0      0        2 
  19  chr19_57241951     AOna    A    T        0      0        2 
  19  chr19_57241951     ASom    A    T        0      0        2 
  19  chr19_57241951     HCab    A    T        0      0        2 
  19  chr19_57241951     HPrz    A    T        0      0        2 
  19  chr19_57241951     ZBoe    A    T        1      2        2 
  19  chr19_57241951     ZGre    A    T        1      2        2 
  19  chr19_57241951     ZHar    A    T        0      0        2 
  19  chr19_57241951   Sample    A    T        0      0        2 
  19  chr19_57242005     AAsi    T    C        1      2        2 
  19  chr19_57242005     AKia    T    C        1      2        2 
  19  chr19_57242005     AOna    T    C        0      0        2 
  19  chr19_57242005     ASom    T    C        1      2        2 
  19  chr19_57242005     HCab    T    C        0      0        2 
  19  chr19_57242005     HPrz    T    C        0      0        2 
  19  chr19_57242005     ZBoe    T    C        1      2        2 
  19  chr19_57242005     ZGre    T    C        1      2        2 
  19  chr19_57242005     ZHar    T    C        0      0        2 
  19  chr19_57242005   Sample    T    C        0      0        2 
  19  chr19_57243761     AAsi    G    T        0      0        2 
  19  chr19_57243761     AKia    G    T        0      0        2 
  19  chr19_57243761     AOna    G    T        1      2        2 
  19  chr19_57243761     ASom    G    T        0      0        2 
  19  chr19_57243761     HCab    G    T        0      0        2 
  19  chr19_57243761     HPrz    G    T        0      0        2 
  19  chr19_57243761     ZBoe    G    T        0      0        2 
  19  chr19_57243761     ZGre    G    T        0      0        2 
  19  chr19_57243761     ZHar    G    T        0      0        2 
  19  chr19_57243761   Sample    G    T        0      0        2 
  19  chr19_57252147     AAsi    G    C        0      0        2 
  19  chr19_57252147     AKia    G    C        0      0        2 
  19  chr19_57252147     AOna    G    C        0      0        2 
  19  chr19_57252147     ASom    G    C        0      0        2 
  19  chr19_57252147     HCab    G    C        0      0        2 
  19  chr19_57252147     HPrz    G    C        0      0        2 
  19  chr19_57252147     ZBoe    G    C        0      0        2 
  19  chr19_57252147     ZGre    G    C        1      2        2 
  19  chr19_57252147     ZHar    G    C        0      0        2 
  19  chr19_57252147   Sample    G    C        0      0        2 
  19  chr19_57254574     AAsi    T    C        0      0        2 
  19  chr19_57254574     AKia    T    C        0      0        2 
  19  chr19_57254574     AOna    T    C        0      0        2 
  19  chr19_57254574     ASom    T    C        0      0        2 
  19  chr19_57254574     HCab    T    C        0      0        2 
  19  chr19_57254574     HPrz    T    C        0      0        2 
  19  chr19_57254574     ZBoe    T    C        0      0        2 
  19  chr19_57254574     ZGre    T    C        1      2        2 
  19  chr19_57254574     ZHar    T    C        0      0        2 
  19  chr19_57254574   Sample    T    C        0      0        2 
  19  chr19_57255743     AAsi    T    G        0      0        2 
  19  chr19_57255743     AKia    T    G        0      0        2 
  19  chr19_57255743     AOna    T    G        0      0        2 
  19  chr19_57255743     ASom    T    G        0      0        2 
  19  chr19_57255743     HCab    T    G        0      0        2 
  19  chr19_57255743     HPrz    T    G        0      0        2 
  19  chr19_57255743     ZBoe    T    G      0.5      1        2 
  19  chr19_57255743     ZGre    T    G        0      0        2 
  19  chr19_57255743     ZHar    T    G        0      0        2 
  19  chr19_57255743   Sample    T    G        0      0        2 
  19  chr19_57255878     AAsi    T    G        0      0        2 
  19  chr19_57255878     AKia    T    G        0      0        2 
  19  chr19_57255878     AOna    T    G        0      0        2 
  19  chr19_57255878     ASom    T    G        1      2        2 
  19  chr19_57255878     HCab    T    G        0      0        2 
  19  chr19_57255878     HPrz    T    G        0      0        2 
  19  chr19_57255878     ZBoe    T    G        0      0        2 
  19  chr19_57255878     ZGre    T    G        0      0        2 
  19  chr19_57255878     ZHar    T    G        0      0        2 
  19  chr19_57255878   Sample    T    G        0      0        2 
  19  chr19_57257239     AAsi    C    A        0      0        2 
  19  chr19_57257239     AKia    C    A        1      2        2 
  19  chr19_57257239     AOna    C    A        1      2        2 
  19  chr19_57257239     ASom    C    A        0      0        2 
  19  chr19_57257239     HCab    C    A        0      0        2 
  19  chr19_57257239     HPrz    C    A        0      0        2 
  19  chr19_57257239     ZBoe    C    A        0      0        2 
  19  chr19_57257239     ZGre    C    A        0      0        2 
  19  chr19_57257239     ZHar    C    A        0      0        2 
  19  chr19_57257239   Sample    C    A        0      0        2 
  19  chr19_57269992     AAsi    A    G        0      0        2 
  19  chr19_57269992     AKia    A    G        0      0        2 
  19  chr19_57269992     AOna    A    G        0      0        2 
  19  chr19_57269992     ASom    A    G        0      0        2 
  19  chr19_57269992     HCab    A    G        0      0        2 
  19  chr19_57269992     HPrz    A    G        0      0        2 
  19  chr19_57269992     ZBoe    A    G      0.5      1        2 
  19  chr19_57269992     ZGre    A    G        1      2        2 
  19  chr19_57269992     ZHar    A    G        0      0        2 
  19  chr19_57269992   Sample    A    G        0      0        2 
  19  chr19_57270432     AAsi    C    G        0      0        2 
  19  chr19_57270432     AKia    C    G        0      0        2 
  19  chr19_57270432     AOna    C    G        0      0        2 
  19  chr19_57270432     ASom    C    G        0      0        2 
  19  chr19_57270432     HCab    C    G        0      0        2 
  19  chr19_57270432     HPrz    C    G        0      0        2 
  19  chr19_57270432     ZBoe    C    G        0      0        2 
  19  chr19_57270432     ZGre    C    G        0      0        2 
  19  chr19_57270432     ZHar    C    G      0.5      1        2 
  19  chr19_57270432   Sample    C    G        0      0        2 
  19  chr19_57273947     AAsi    G    A        0      0        2 
  19  chr19_57273947     AKia    G    A        0      0        2 
  19  chr19_57273947     AOna    G    A        0      0        2 
  19  chr19_57273947     ASom    G    A        0      0        2 
  19  chr19_57273947     HCab    G    A        1      2        2 
  19  chr19_57273947     HPrz    G    A        1      2        2 
  19  chr19_57273947     ZBoe    G    A        0      0        2 
  19  chr19_57273947     ZGre    G    A        0      0        2 
  19  chr19_57273947     ZHar    G    A        0      0        2 
  19  chr19_57273947   Sample    G    A        1      2        2 
  19  chr19_57278733     AAsi    C    A        0      0        2 
  19  chr19_57278733     AKia    C    A        0      0        2 
  19  chr19_57278733     AOna    C    A        0      0        2 
  19  chr19_57278733     ASom    C    A        0      0        2 
  19  chr19_57278733     HCab    C    A        1      2        2 
  19  chr19_57278733     HPrz    C    A        1      2        2 
  19  chr19_57278733     ZBoe    C    A        0      0        2 
  19  chr19_57278733     ZGre    C    A        0      0        2 
  19  chr19_57278733     ZHar    C    A        0      0        2 
  19  chr19_57278733   Sample    C    A        1      2        2 
  19  chr19_57283058     AAsi    C    T        0      0        2 
  19  chr19_57283058     AKia    C    T        0      0        2 
  19  chr19_57283058     AOna    C    T        0      0        2 
  19  chr19_57283058     ASom    C    T        0      0        2 
  19  chr19_57283058     HCab    C    T        0      0        2 
  19  chr19_57283058     HPrz    C    T      0.5      1        2 
  19  chr19_57283058     ZBoe    C    T        0      0        2 
  19  chr19_57283058     ZGre    C    T        0      0        2 
  19  chr19_57283058     ZHar    C    T        0      0        2 
  19  chr19_57283058   Sample    C    T        0      0        2 
  19  chr19_57288627     AAsi    T    C        0      0        2 
  19  chr19_57288627     AKia    T    C        0      0        2 
  19  chr19_57288627     AOna    T    C        1      2        2 
  19  chr19_57288627     ASom    T    C        0      0        2 
  19  chr19_57288627     HCab    T    C        1      2        2 
  19  chr19_57288627     HPrz    T    C        1      2        2 
  19  chr19_57288627     ZBoe    T    C        0      0        2 
  19  chr19_57288627     ZGre    T    C        0      0        2 
  19  chr19_57288627     ZHar    T    C        0      0        2 
  19  chr19_57288627   Sample    T    C        1      2        2 
  19  chr19_57289259     AAsi    C    G        1      2        2 
  19  chr19_57289259     AKia    C    G        0      0        2 
  19  chr19_57289259     AOna    C    G        0      0        2 
  19  chr19_57289259     ASom    C    G      0.5      1        2 
  19  chr19_57289259     HCab    C    G        0      0        2 
  19  chr19_57289259     HPrz    C    G        0      0        2 
  19  chr19_57289259     ZBoe    C    G        0      0        2 
  19  chr19_57289259     ZGre    C    G        0      0        2 
  19  chr19_57289259     ZHar    C    G        0      0        2 
  19  chr19_57289259   Sample    C    G        0      0        2 
  19  chr19_57299121     AAsi    G    A        0      0        2 
  19  chr19_57299121     AKia    G    A        0      0        2 
  19  chr19_57299121     AOna    G    A        0      0        2 
  19  chr19_57299121     ASom    G    A        0      0        2 
  19  chr19_57299121     HCab    G    A        1      2        2 
  19  chr19_57299121     HPrz    G    A        1      2        2 
  19  chr19_57299121     ZBoe    G    A        0      0        2 
  19  chr19_57299121     ZGre    G    A        0      0        2 
  19  chr19_57299121     ZHar    G    A        0      0        2 
  19  chr19_57299121   Sample    G    A        1      2        2 
  19  chr19_57300094     AAsi    C    G        0      0        2 
  19  chr19_57300094     AKia    C    G        0      0        2 
  19  chr19_57300094     AOna    C    G        0      0        2 
  19  chr19_57300094     ASom    C    G        0      0        2 
  19  chr19_57300094     HCab    C    G        1      2        2 
  19  chr19_57300094     HPrz    C    G        1      2        2 
  19  chr19_57300094     ZBoe    C    G        0      0        2 
  19  chr19_57300094     ZGre    C    G        0      0        2 
  19  chr19_57300094     ZHar    C    G        0      0        2 
  19  chr19_57300094   Sample    C    G        1      2        2 
  19  chr19_57301975     AAsi    T    C        0      0        2 
  19  chr19_57301975     AKia    T    C        0      0        2 
  19  chr19_57301975     AOna    T    C        0      0        2 
  19  chr19_57301975     ASom    T    C        0      0        2 
  19  chr19_57301975     HCab    T    C        0      0        2 
  19  chr19_57301975     HPrz    T    C        0      0        2 
  19  chr19_57301975     ZBoe    T    C      0.5      1        2 
  19  chr19_57301975     ZGre    T    C        0      0        2 
  19  chr19_57301975     ZHar    T    C        0      0        2 
  19  chr19_57301975   Sample    T    C        0      0        2 
  19  chr19_57331578     AAsi    T    C        0      0        2 
  19  chr19_57331578     AKia    T    C        0      0        2 
  19  chr19_57331578     AOna    T    C        0      0        2 
  19  chr19_57331578     ASom    T    C        0      0        2 
  19  chr19_57331578     HCab    T    C        0      0        2 
  19  chr19_57331578     HPrz    T    C      0.5      1        2 
  19  chr19_57331578     ZBoe    T    C        0      0        2 
  19  chr19_57331578     ZGre    T    C        0      0        2 
  19  chr19_57331578     ZHar    T    C        0      0        2 
  19  chr19_57331578   Sample    T    C        0      0        2 
  19  chr19_57331986     AAsi    C    T        0      0        2 
  19  chr19_57331986     AKia    C    T        0      0        2 
  19  chr19_57331986     AOna    C    T        0      0        2 
  19  chr19_57331986     ASom    C    T        0      0        2 
  19  chr19_57331986     HCab    C    T        0      0        2 
  19  chr19_57331986     HPrz    C    T        0      0        2 
  19  chr19_57331986     ZBoe    C    T        0      0        2 
  19  chr19_57331986     ZGre    C    T        1      2        2 
  19  chr19_57331986     ZHar    C    T        0      0        2 
  19  chr19_57331986   Sample    C    T        0      0        2 
  19  chr19_57333955     AAsi    A    G        0      0        2 
  19  chr19_57333955     AKia    A    G        0      0        2 
  19  chr19_57333955     AOna    A    G        0      0        2 
  19  chr19_57333955     ASom    A    G        0      0        2 
  19  chr19_57333955     HCab    A    G        0      0        2 
  19  chr19_57333955     HPrz    A    G      0.5      1        2 
  19  chr19_57333955     ZBoe    A    G        0      0        2 
  19  chr19_57333955     ZGre    A    G        0      0        2 
  19  chr19_57333955     ZHar    A    G        0      0        2 
  19  chr19_57333955   Sample    A    G        0      0        2 
  19  chr19_57346572     AAsi    T    C        0      0        2 
  19  chr19_57346572     AKia    T    C        0      0        2 
  19  chr19_57346572     AOna    T    C        0      0        2 
  19  chr19_57346572     ASom    T    C        0      0        2 
  19  chr19_57346572     HCab    T    C        0      0        2 
  19  chr19_57346572     HPrz    T    C        0      0        2 
  19  chr19_57346572     ZBoe    T    C        0      0        2 
  19  chr19_57346572     ZGre    T    C        1      2        2 
  19  chr19_57346572     ZHar    T    C        0      0        2 
  19  chr19_57346572   Sample    T    C        0      0        2 
  19  chr19_57353474     AAsi    C    T        0      0        2 
  19  chr19_57353474     AKia    C    T        0      0        2 
  19  chr19_57353474     AOna    C    T        0      0        2 
  19  chr19_57353474     ASom    C    T        0      0        2 
  19  chr19_57353474     HCab    C    T        1      2        2 
  19  chr19_57353474     HPrz    C    T        1      2        2 
  19  chr19_57353474     ZBoe    C    T        0      0        2 
  19  chr19_57353474     ZGre    C    T        0      0        2 
  19  chr19_57353474     ZHar    C    T        0      0        2 
  19  chr19_57353474   Sample    C    T        1      2        2 
  19  chr19_57355913     AAsi    A    G        0      0        2 
  19  chr19_57355913     AKia    A    G        0      0        2 
  19  chr19_57355913     AOna    A    G        1      2        2 
  19  chr19_57355913     ASom    A    G        0      0        2 
  19  chr19_57355913     HCab    A    G        0      0        2 
  19  chr19_57355913     HPrz    A    G        0      0        2 
  19  chr19_57355913     ZBoe    A    G        0      0        2 
  19  chr19_57355913     ZGre    A    G        0      0        2 
  19  chr19_57355913     ZHar    A    G        0      0        2 
  19  chr19_57355913   Sample    A    G        0      0        2 
  19  chr19_57365478     AAsi    G    A        0      0        2 
  19  chr19_57365478     AKia    G    A        0      0        2 
  19  chr19_57365478     AOna    G    A        1      2        2 
  19  chr19_57365478     ASom    G    A        0      0        2 
  19  chr19_57365478     HCab    G    A        0      0        2 
  19  chr19_57365478     HPrz    G    A        0      0        2 
  19  chr19_57365478     ZBoe    G    A        0      0        2 
  19  chr19_57365478     ZGre    G    A        0      0        2 
  19  chr19_57365478     ZHar    G    A        0      0        2 
  19  chr19_57365478   Sample    G    A        0      0        2 
  19  chr19_57380041     AAsi    C    G        0      0        2 
  19  chr19_57380041     AKia    C    G        0      0        2 
  19  chr19_57380041     AOna    C    G        0      0        2 
  19  chr19_57380041     ASom    C    G      0.5      1        2 
  19  chr19_57380041     HCab    C    G        0      0        2 
  19  chr19_57380041     HPrz    C    G        0      0        2 
  19  chr19_57380041     ZBoe    C    G        0      0        2 
  19  chr19_57380041     ZGre    C    G        0      0        2 
  19  chr19_57380041     ZHar    C    G        0      0        2 
  19  chr19_57380041   Sample    C    G        0      0        2 
  19  chr19_57380276     AAsi    T    G        0      0        2 
  19  chr19_57380276     AKia    T    G        1      2        2 
  19  chr19_57380276     AOna    T    G        0      0        2 
  19  chr19_57380276     ASom    T    G        0      0        2 
  19  chr19_57380276     HCab    T    G        0      0        2 
  19  chr19_57380276     HPrz    T    G        0      0        2 
  19  chr19_57380276     ZBoe    T    G        0      0        2 
  19  chr19_57380276     ZGre    T    G        0      0        2 
  19  chr19_57380276     ZHar    T    G        0      0        2 
  19  chr19_57380276   Sample    T    G        0      0        2 
  19  chr19_57400551     AAsi    C    T        0      0        2 
  19  chr19_57400551     AKia    C    T        1      2        2 
  19  chr19_57400551     AOna    C    T        0      0        2 
  19  chr19_57400551     ASom    C    T        0      0        2 
  19  chr19_57400551     HCab    C    T        0      0        2 
  19  chr19_57400551     HPrz    C    T        0      0        2 
  19  chr19_57400551     ZBoe    C    T        0      0        2 
  19  chr19_57400551     ZGre    C    T        0      0        2 
  19  chr19_57400551     ZHar    C    T        0      0        2 
  19  chr19_57400551   Sample    C    T        0      0        2 
  19  chr19_57406244     AAsi    A    C        0      0        2 
  19  chr19_57406244     AKia    A    C        0      0        2 
  19  chr19_57406244     AOna    A    C        0      0        2 
  19  chr19_57406244     ASom    A    C        0      0        2 
  19  chr19_57406244     HCab    A    C        0      0        2 
  19  chr19_57406244     HPrz    A    C      0.5      1        2 
  19  chr19_57406244     ZBoe    A    C        0      0        2 
  19  chr19_57406244     ZGre    A    C        0      0        2 
  19  chr19_57406244     ZHar    A    C        0      0        2 
  19  chr19_57406244   Sample    A    C        0      0        2 
  19  chr19_57409314     AAsi    A    G        0      0        2 
  19  chr19_57409314     AKia    A    G        0      0        2 
  19  chr19_57409314     AOna    A    G        0      0        2 
  19  chr19_57409314     ASom    A    G        1      2        2 
  19  chr19_57409314     HCab    A    G        0      0        2 
  19  chr19_57409314     HPrz    A    G        0      0        2 
  19  chr19_57409314     ZBoe    A    G        0      0        2 
  19  chr19_57409314     ZGre    A    G        0      0        2 
  19  chr19_57409314     ZHar    A    G        0      0        2 
  19  chr19_57409314   Sample    A    G        0      0        2 
  19  chr19_57415637     AAsi    G    A        0      0        2 
  19  chr19_57415637     AKia    G    A        0      0        2 
  19  chr19_57415637     AOna    G    A        1      2        2 
  19  chr19_57415637     ASom    G    A        0      0        2 
  19  chr19_57415637     HCab    G    A        0      0        2 
  19  chr19_57415637     HPrz    G    A        0      0        2 
  19  chr19_57415637     ZBoe    G    A        0      0        2 
  19  chr19_57415637     ZGre    G    A        0      0        2 
  19  chr19_57415637     ZHar    G    A        0      0        2 
  19  chr19_57415637   Sample    G    A        0      0        2 
  19  chr19_57428455     AAsi    C    A        0      0        2 
  19  chr19_57428455     AKia    C    A        0      0        2 
  19  chr19_57428455     AOna    C    A        1      2        2 
  19  chr19_57428455     ASom    C    A        0      0        2 
  19  chr19_57428455     HCab    C    A        0      0        2 
  19  chr19_57428455     HPrz    C    A        0      0        2 
  19  chr19_57428455     ZBoe    C    A        0      0        2 
  19  chr19_57428455     ZGre    C    A        0      0        2 
  19  chr19_57428455     ZHar    C    A        0      0        2 
  19  chr19_57428455   Sample    C    A        0      0        2 
  19  chr19_57428991     AAsi    T    C        0      0        2 
  19  chr19_57428991     AKia    T    C        1      2        2 
  19  chr19_57428991     AOna    T    C        0      0        2 
  19  chr19_57428991     ASom    T    C        0      0        2 
  19  chr19_57428991     HCab    T    C        0      0        2 
  19  chr19_57428991     HPrz    T    C        0      0        2 
  19  chr19_57428991     ZBoe    T    C        0      0        2 
  19  chr19_57428991     ZGre    T    C        0      0        2 
  19  chr19_57428991     ZHar    T    C        0      0        2 
  19  chr19_57428991   Sample    T    C        0      0        2 
  19  chr19_57431727     AAsi    A    G        0      0        2 
  19  chr19_57431727     AKia    A    G        0      0        2 
  19  chr19_57431727     AOna    A    G        0      0        2 
  19  chr19_57431727     ASom    A    G        0      0        2 
  19  chr19_57431727     HCab    A    G        1      2        2 
  19  chr19_57431727     HPrz    A    G        1      2        2 
  19  chr19_57431727     ZBoe    A    G        0      0        2 
  19  chr19_57431727     ZGre    A    G        0      0        2 
  19  chr19_57431727     ZHar    A    G        0      0        2 
  19  chr19_57431727   Sample    A    G        1      2        2 
  19  chr19_57433936     AAsi    C    T        0      0        2 
  19  chr19_57433936     AKia    C    T        0      0        2 
  19  chr19_57433936     AOna    C    T        0      0        2 
  19  chr19_57433936     ASom    C    T        0      0        2 
  19  chr19_57433936     HCab    C    T        1      2        2 
  19  chr19_57433936     HPrz    C    T        1      2        2 
  19  chr19_57433936     ZBoe    C    T        0      0        2 
  19  chr19_57433936     ZGre    C    T        0      0        2 
  19  chr19_57433936     ZHar    C    T        0      0        2 
  19  chr19_57433936   Sample    C    T        1      2        2 
  19  chr19_57442113     AAsi    A    C        0      0        2 
  19  chr19_57442113     AKia    A    C        0      0        2 
  19  chr19_57442113     AOna    A    C        0      0        2 
  19  chr19_57442113     ASom    A    C        0      0        2 
  19  chr19_57442113     HCab    A    C        1      2        2 
  19  chr19_57442113     HPrz    A    C        1      2        2 
  19  chr19_57442113     ZBoe    A    C        0      0        2 
  19  chr19_57442113     ZGre    A    C        0      0        2 
  19  chr19_57442113     ZHar    A    C        0      0        2 
  19  chr19_57442113   Sample    A    C        1      2        2 
  19  chr19_57459783     AAsi    A    G        0      0        2 
  19  chr19_57459783     AKia    A    G        0      0        2 
  19  chr19_57459783     AOna    A    G        0      0        2 
  19  chr19_57459783     ASom    A    G        0      0        2 
  19  chr19_57459783     HCab    A    G        1      2        2 
  19  chr19_57459783     HPrz    A    G        1      2        2 
  19  chr19_57459783     ZBoe    A    G        0      0        2 
  19  chr19_57459783     ZGre    A    G        0      0        2 
  19  chr19_57459783     ZHar    A    G        0      0        2 
  19  chr19_57459783   Sample    A    G        1      2        2 
  19  chr19_57476146     AAsi    C    G        0      0        2 
  19  chr19_57476146     AKia    C    G        0      0        2 
  19  chr19_57476146     AOna    C    G        0      0        2 
  19  chr19_57476146     ASom    C    G        0      0        2 
  19  chr19_57476146     HCab    C    G        0      0        2 
  19  chr19_57476146     HPrz    C    G        0      0        2 
  19  chr19_57476146     ZBoe    C    G        0      0        2 
  19  chr19_57476146     ZGre    C    G        0      0        2 
  19  chr19_57476146     ZHar    C    G      0.5      1        2 
  19  chr19_57476146   Sample    C    G        0      0        2 
  19  chr19_57476801     AAsi    A    G        0      0        2 
  19  chr19_57476801     AKia    A    G        1      2        2 
  19  chr19_57476801     AOna    A    G        0      0        2 
  19  chr19_57476801     ASom    A    G        0      0        2 
  19  chr19_57476801     HCab    A    G        0      0        2 
  19  chr19_57476801     HPrz    A    G        0      0        2 
  19  chr19_57476801     ZBoe    A    G        0      0        2 
  19  chr19_57476801     ZGre    A    G        0      0        2 
  19  chr19_57476801     ZHar    A    G        0      0        2 
  19  chr19_57476801   Sample    A    G        0      0        2 
  19  chr19_57476864     AAsi    T    C        0      0        2 
  19  chr19_57476864     AKia    T    C        0      0        2 
  19  chr19_57476864     AOna    T    C        0      0        2 
  19  chr19_57476864     ASom    T    C        0      0        2 
  19  chr19_57476864     HCab    T    C        0      0        2 
  19  chr19_57476864     HPrz    T    C        0      0        2 
  19  chr19_57476864     ZBoe    T    C      0.5      1        2 
  19  chr19_57476864     ZGre    T    C        0      0        2 
  19  chr19_57476864     ZHar    T    C        0      0        2 
  19  chr19_57476864   Sample    T    C        0      0        2 
  19  chr19_57487985     AAsi    A    G        0      0        2 
  19  chr19_57487985     AKia    A    G        0      0        2 
  19  chr19_57487985     AOna    A    G        0      0        2 
  19  chr19_57487985     ASom    A    G        0      0        2 
  19  chr19_57487985     HCab    A    G        0      0        2 
  19  chr19_57487985     HPrz    A    G        0      0        2 
  19  chr19_57487985     ZBoe    A    G        0      0        2 
  19  chr19_57487985     ZGre    A    G        0      0        2 
  19  chr19_57487985     ZHar    A    G        1      2        2 
  19  chr19_57487985   Sample    A    G        0      0        2 
  19  chr19_57501144     AAsi    T    C        0      0        2 
  19  chr19_57501144     AKia    T    C        1      2        2 
  19  chr19_57501144     AOna    T    C        0      0        2 
  19  chr19_57501144     ASom    T    C        0      0        2 
  19  chr19_57501144     HCab    T    C        0      0        2 
  19  chr19_57501144     HPrz    T    C        0      0        2 
  19  chr19_57501144     ZBoe    T    C        0      0        2 
  19  chr19_57501144     ZGre    T    C        0      0        2 
  19  chr19_57501144     ZHar    T    C        0      0        2 
  19  chr19_57501144   Sample    T    C        0      0        2 
  19  chr19_57521329     AAsi    T    A        0      0        2 
  19  chr19_57521329     AKia    T    A        0      0        2 
  19  chr19_57521329     AOna    T    A        0      0        2 
  19  chr19_57521329     ASom    T    A        0      0        2 
  19  chr19_57521329     HCab    T    A        1      2        2 
  19  chr19_57521329     HPrz    T    A        1      2        2 
  19  chr19_57521329     ZBoe    T    A        0      0        2 
  19  chr19_57521329     ZGre    T    A        0      0        2 
  19  chr19_57521329     ZHar    T    A        0      0        2 
  19  chr19_57521329   Sample    T    A        1      2        2 
  19  chr19_57523651     AAsi    G    T        0      0        2 
  19  chr19_57523651     AKia    G    T        0      0        2 
  19  chr19_57523651     AOna    G    T        0      0        2 
  19  chr19_57523651     ASom    G    T      0.5      1        2 
  19  chr19_57523651     HCab    G    T        0      0        2 
  19  chr19_57523651     HPrz    G    T        0      0        2 
  19  chr19_57523651     ZBoe    G    T        0      0        2 
  19  chr19_57523651     ZGre    G    T        0      0        2 
  19  chr19_57523651     ZHar    G    T        0      0        2 
  19  chr19_57523651   Sample    G    T        0      0        2 
  19  chr19_57524339     AAsi    C    A        0      0        2 
  19  chr19_57524339     AKia    C    A        0      0        2 
  19  chr19_57524339     AOna    C    A        0      0        2 
  19  chr19_57524339     ASom    C    A        0      0        2 
  19  chr19_57524339     HCab    C    A        0      0        2 
  19  chr19_57524339     HPrz    C    A      0.5      1        2 
  19  chr19_57524339     ZBoe    C    A        0      0        2 
  19  chr19_57524339     ZGre    C    A        0      0        2 
  19  chr19_57524339     ZHar    C    A        0      0        2 
  19  chr19_57524339   Sample    C    A        0      0        2 
  19  chr19_57537148     AAsi    T    C        0      0        2 
  19  chr19_57537148     AKia    T    C        0      0        2 
  19  chr19_57537148     AOna    T    C        0      0        2 
  19  chr19_57537148     ASom    T    C        0      0        2 
  19  chr19_57537148     HCab    T    C        0      0        2 
  19  chr19_57537148     HPrz    T    C        0      0        2 
  19  chr19_57537148     ZBoe    T    C      0.5      1        2 
  19  chr19_57537148     ZGre    T    C        0      0        2 
  19  chr19_57537148     ZHar    T    C        0      0        2 
  19  chr19_57537148   Sample    T    C        0      0        2 
  19  chr19_57551978     AAsi    C    G        1      2        2 
  19  chr19_57551978     AKia    C    G        0      0        2 
  19  chr19_57551978     AOna    C    G        0      0        2 
  19  chr19_57551978     ASom    C    G        1      2        2 
  19  chr19_57551978     HCab    C    G        0      0        2 
  19  chr19_57551978     HPrz    C    G        0      0        2 
  19  chr19_57551978     ZBoe    C    G        0      0        2 
  19  chr19_57551978     ZGre    C    G        0      0        2 
  19  chr19_57551978     ZHar    C    G        0      0        2 
  19  chr19_57551978   Sample    C    G        0      0        2 
  19  chr19_57556128     AAsi    C    A        0      0        2 
  19  chr19_57556128     AKia    C    A        0      0        2 
  19  chr19_57556128     AOna    C    A        0      0        2 
  19  chr19_57556128     ASom    C    A        0      0        2 
  19  chr19_57556128     HCab    C    A        0      0        2 
  19  chr19_57556128     HPrz    C    A        0      0        2 
  19  chr19_57556128     ZBoe    C    A        0      0        2 
  19  chr19_57556128     ZGre    C    A        1      2        2 
  19  chr19_57556128     ZHar    C    A        0      0        2 
  19  chr19_57556128   Sample    C    A        0      0        2 
  19  chr19_57562295     AAsi    T    C        0      0        2 
  19  chr19_57562295     AKia    T    C        0      0        2 
  19  chr19_57562295     AOna    T    C        1      2        2 
  19  chr19_57562295     ASom    T    C        0      0        2 
  19  chr19_57562295     HCab    T    C        0      0        2 
  19  chr19_57562295     HPrz    T    C        0      0        2 
  19  chr19_57562295     ZBoe    T    C        0      0        2 
  19  chr19_57562295     ZGre    T    C        0      0        2 
  19  chr19_57562295     ZHar    T    C        0      0        2 
  19  chr19_57562295   Sample    T    C        0      0        2 
  19  chr19_57571408     AAsi    G    C        0      0        2 
  19  chr19_57571408     AKia    G    C        0      0        2 
  19  chr19_57571408     AOna    G    C        0      0        2 
  19  chr19_57571408     ASom    G    C        0      0        2 
  19  chr19_57571408     HCab    G    C        1      2        2 
  19  chr19_57571408     HPrz    G    C        1      2        2 
  19  chr19_57571408     ZBoe    G    C        0      0        2 
  19  chr19_57571408     ZGre    G    C        0      0        2 
  19  chr19_57571408     ZHar    G    C        0      0        2 
  19  chr19_57571408   Sample    G    C        1      2        2 
  19  chr19_57571580     AAsi    C    T        0      0        2 
  19  chr19_57571580     AKia    C    T        0      0        2 
  19  chr19_57571580     AOna    C    T        0      0        2 
  19  chr19_57571580     ASom    C    T        0      0        2 
  19  chr19_57571580     HCab    C    T      0.5      1        2 
  19  chr19_57571580     HPrz    C    T        0      0        2 
  19  chr19_57571580     ZBoe    C    T        0      0        2 
  19  chr19_57571580     ZGre    C    T        0      0        2 
  19  chr19_57571580     ZHar    C    T        0      0        2 
  19  chr19_57571580   Sample    C    T        0      0        2 
  19  chr19_57573421     AAsi    T    C        0      0        2 
  19  chr19_57573421     AKia    T    C        0      0        2 
  19  chr19_57573421     AOna    T    C        0      0        2 
  19  chr19_57573421     ASom    T    C        0      0        2 
  19  chr19_57573421     HCab    T    C        0      0        2 
  19  chr19_57573421     HPrz    T    C        0      0        2 
  19  chr19_57573421     ZBoe    T    C        1      2        2 
  19  chr19_57573421     ZGre    T    C        0      0        2 
  19  chr19_57573421     ZHar    T    C        0      0        2 
  19  chr19_57573421   Sample    T    C        0      0        2 
  19  chr19_57575934     AAsi    G    A        0      0        2 
  19  chr19_57575934     AKia    G    A        0      0        2 
  19  chr19_57575934     AOna    G    A        0      0        2 
  19  chr19_57575934     ASom    G    A        0      0        2 
  19  chr19_57575934     HCab    G    A        1      2        2 
  19  chr19_57575934     HPrz    G    A        1      2        2 
  19  chr19_57575934     ZBoe    G    A        0      0        2 
  19  chr19_57575934     ZGre    G    A        0      0        2 
  19  chr19_57575934     ZHar    G    A        0      0        2 
  19  chr19_57575934   Sample    G    A        1      2        2 
  19  chr19_57583851     AAsi    T    C        0      0        2 
  19  chr19_57583851     AKia    T    C        0      0        2 
  19  chr19_57583851     AOna    T    C        0      0        2 
  19  chr19_57583851     ASom    T    C        0      0        2 
  19  chr19_57583851     HCab    T    C        1      2        2 
  19  chr19_57583851     HPrz    T    C        1      2        2 
  19  chr19_57583851     ZBoe    T    C        0      0        2 
  19  chr19_57583851     ZGre    T    C        0      0        2 
  19  chr19_57583851     ZHar    T    C        0      0        2 
  19  chr19_57583851   Sample    T    C        1      2        2 
  19  chr19_57599019     AAsi    T    C        0      0        2 
  19  chr19_57599019     AKia    T    C        0      0        2 
  19  chr19_57599019     AOna    T    C        1      2        2 
  19  chr19_57599019     ASom    T    C        0      0        2 
  19  chr19_57599019     HCab    T    C        0      0        2 
  19  chr19_57599019     HPrz    T    C        0      0        2 
  19  chr19_57599019     ZBoe    T    C        0      0        2 
  19  chr19_57599019     ZGre    T    C        0      0        2 
  19  chr19_57599019     ZHar    T    C        0      0        2 
  19  chr19_57599019   Sample    T    C        0      0        2 
  19  chr19_57600534     AAsi    G    A        0      0        2 
  19  chr19_57600534     AKia    G    A        0      0        2 
  19  chr19_57600534     AOna    G    A        0      0        2 
  19  chr19_57600534     ASom    G    A        0      0        2 
  19  chr19_57600534     HCab    G    A        1      2        2 
  19  chr19_57600534     HPrz    G    A        1      2        2 
  19  chr19_57600534     ZBoe    G    A        0      0        2 
  19  chr19_57600534     ZGre    G    A        0      0        2 
  19  chr19_57600534     ZHar    G    A        0      0        2 
  19  chr19_57600534   Sample    G    A        1      2        2 
  19  chr19_57600560     AAsi    T    C        0      0        2 
  19  chr19_57600560     AKia    T    C        0      0        2 
  19  chr19_57600560     AOna    T    C        0      0        2 
  19  chr19_57600560     ASom    T    C        0      0        2 
  19  chr19_57600560     HCab    T    C        0      0        2 
  19  chr19_57600560     HPrz    T    C        0      0        2 
  19  chr19_57600560     ZBoe    T    C        0      0        2 
  19  chr19_57600560     ZGre    T    C        1      2        2 
  19  chr19_57600560     ZHar    T    C        0      0        2 
  19  chr19_57600560   Sample    T    C        0      0        2 
  19  chr19_57612711     AAsi    T    C        0      0        2 
  19  chr19_57612711     AKia    T    C        0      0        2 
  19  chr19_57612711     AOna    T    C        0      0        2 
  19  chr19_57612711     ASom    T    C        0      0        2 
  19  chr19_57612711     HCab    T    C        1      2        2 
  19  chr19_57612711     HPrz    T    C        1      2        2 
  19  chr19_57612711     ZBoe    T    C        0      0        2 
  19  chr19_57612711     ZGre    T    C        0      0        2 
  19  chr19_57612711     ZHar    T    C        0      0        2 
  19  chr19_57612711   Sample    T    C        1      2        2 
  19  chr19_57615083     AAsi    T    C        0      0        2 
  19  chr19_57615083     AKia    T    C        0      0        2 
  19  chr19_57615083     AOna    T    C        0      0        2 
  19  chr19_57615083     ASom    T    C        0      0        2 
  19  chr19_57615083     HCab    T    C        1      2        2 
  19  chr19_57615083     HPrz    T    C        1      2        2 
  19  chr19_57615083     ZBoe    T    C        0      0        2 
  19  chr19_57615083     ZGre    T    C        0      0        2 
  19  chr19_57615083     ZHar    T    C        0      0        2 
  19  chr19_57615083   Sample    T    C        1      2        2 
  19  chr19_57615747     AAsi    T    G        0      0        2 
  19  chr19_57615747     AKia    T    G        1      2        2 
  19  chr19_57615747     AOna    T    G        0      0        2 
  19  chr19_57615747     ASom    T    G        0      0        2 
  19  chr19_57615747     HCab    T    G        0      0        2 
  19  chr19_57615747     HPrz    T    G        0      0        2 
  19  chr19_57615747     ZBoe    T    G        0      0        2 
  19  chr19_57615747     ZGre    T    G        0      0        2 
  19  chr19_57615747     ZHar    T    G        0      0        2 
  19  chr19_57615747   Sample    T    G        0      0        2 
  19  chr19_57628419     AAsi    G    T        0      0        2 
  19  chr19_57628419     AKia    G    T        0      0        2 
  19  chr19_57628419     AOna    G    T        0      0        2 
  19  chr19_57628419     ASom    G    T        0      0        2 
  19  chr19_57628419     HCab    G    T        1      2        2 
  19  chr19_57628419     HPrz    G    T        1      2        2 
  19  chr19_57628419     ZBoe    G    T        0      0        2 
  19  chr19_57628419     ZGre    G    T        0      0        2 
  19  chr19_57628419     ZHar    G    T        0      0        2 
  19  chr19_57628419   Sample    G    T        1      2        2 
  19  chr19_57639440     AAsi    T    C        0      0        2 
  19  chr19_57639440     AKia    T    C        0      0        2 
  19  chr19_57639440     AOna    T    C        0      0        2 
  19  chr19_57639440     ASom    T    C        0      0        2 
  19  chr19_57639440     HCab    T    C        0      0        2 
  19  chr19_57639440     HPrz    T    C        0      0        2 
  19  chr19_57639440     ZBoe    T    C      0.5      1        2 
  19  chr19_57639440     ZGre    T    C        0      0        2 
  19  chr19_57639440     ZHar    T    C        0      0        2 
  19  chr19_57639440   Sample    T    C        0      0        2 
  19  chr19_57642257     AAsi    A    G        0      0        2 
  19  chr19_57642257     AKia    A    G        0      0        2 
  19  chr19_57642257     AOna    A    G        1      2        2 
  19  chr19_57642257     ASom    A    G        0      0        2 
  19  chr19_57642257     HCab    A    G        0      0        2 
  19  chr19_57642257     HPrz    A    G        0      0        2 
  19  chr19_57642257     ZBoe    A    G        0      0        2 
  19  chr19_57642257     ZGre    A    G        0      0        2 
  19  chr19_57642257     ZHar    A    G        0      0        2 
  19  chr19_57642257   Sample    A    G        0      0        2 
  19  chr19_57650236     AAsi    A    G        1      2        2 
  19  chr19_57650236     AKia    A    G        0      0        2 
  19  chr19_57650236     AOna    A    G        0      0        2 
  19  chr19_57650236     ASom    A    G        0      0        2 
  19  chr19_57650236     HCab    A    G        0      0        2 
  19  chr19_57650236     HPrz    A    G        0      0        2 
  19  chr19_57650236     ZBoe    A    G        0      0        2 
  19  chr19_57650236     ZGre    A    G        0      0        2 
  19  chr19_57650236     ZHar    A    G        0      0        2 
  19  chr19_57650236   Sample    A    G        0      0        2 
  19  chr19_57656347     AAsi    A    G        0      0        2 
  19  chr19_57656347     AKia    A    G        0      0        2 
  19  chr19_57656347     AOna    A    G        0      0        2 
  19  chr19_57656347     ASom    A    G        0      0        2 
  19  chr19_57656347     HCab    A    G        1      2        2 
  19  chr19_57656347     HPrz    A    G        1      2        2 
  19  chr19_57656347     ZBoe    A    G        0      0        2 
  19  chr19_57656347     ZGre    A    G        0      0        2 
  19  chr19_57656347     ZHar    A    G        0      0        2 
  19  chr19_57656347   Sample    A    G        1      2        2 
  19  chr19_57656526     AAsi    C    T        0      0        2 
  19  chr19_57656526     AKia    C    T        0      0        2 
  19  chr19_57656526     AOna    C    T        0      0        2 
  19  chr19_57656526     ASom    C    T        0      0        2 
  19  chr19_57656526     HCab    C    T        1      2        2 
  19  chr19_57656526     HPrz    C    T        1      2        2 
  19  chr19_57656526     ZBoe    C    T        0      0        2 
  19  chr19_57656526     ZGre    C    T        0      0        2 
  19  chr19_57656526     ZHar    C    T        0      0        2 
  19  chr19_57656526   Sample    C    T        0      0        2 
  19  chr19_57658328     AAsi    C    T        0      0        2 
  19  chr19_57658328     AKia    C    T        0      0        2 
  19  chr19_57658328     AOna    C    T        0      0        2 
  19  chr19_57658328     ASom    C    T        0      0        2 
  19  chr19_57658328     HCab    C    T      0.5      1        2 
  19  chr19_57658328     HPrz    C    T        0      0        2 
  19  chr19_57658328     ZBoe    C    T        0      0        2 
  19  chr19_57658328     ZGre    C    T        0      0        2 
  19  chr19_57658328     ZHar    C    T        0      0        2 
  19  chr19_57658328   Sample    C    T        0      0        2 
  19  chr19_57659038     AAsi    A    C        0      0        2 
  19  chr19_57659038     AKia    A    C        0      0        2 
  19  chr19_57659038     AOna    A    C        0      0        2 
  19  chr19_57659038     ASom    A    C        0      0        2 
  19  chr19_57659038     HCab    A    C        0      0        2 
  19  chr19_57659038     HPrz    A    C        0      0        2 
  19  chr19_57659038     ZBoe    A    C        0      0        2 
  19  chr19_57659038     ZGre    A    C        0      0        2 
  19  chr19_57659038     ZHar    A    C        1      2        2 
  19  chr19_57659038   Sample    A    C        0      0        2 
  19  chr19_57669054     AAsi    C    T        0      0        2 
  19  chr19_57669054     AKia    C    T        0      0        2 
  19  chr19_57669054     AOna    C    T        0      0        2 
  19  chr19_57669054     ASom    C    T        0      0        2 
  19  chr19_57669054     HCab    C    T        0      0        2 
  19  chr19_57669054     HPrz    C    T        0      0        2 
  19  chr19_57669054     ZBoe    C    T        0      0        2 
  19  chr19_57669054     ZGre    C    T        0      0        2 
  19  chr19_57669054     ZHar    C    T        1      2        2 
  19  chr19_57669054   Sample    C    T        0      0        2 
  19  chr19_57674220     AAsi    C    G        0      0        2 
  19  chr19_57674220     AKia    C    G        0      0        2 
  19  chr19_57674220     AOna    C    G        0      0        2 
  19  chr19_57674220     ASom    C    G      0.5      1        2 
  19  chr19_57674220     HCab    C    G        0      0        2 
  19  chr19_57674220     HPrz    C    G        0      0        2 
  19  chr19_57674220     ZBoe    C    G        0      0        2 
  19  chr19_57674220     ZGre    C    G        0      0        2 
  19  chr19_57674220     ZHar    C    G        0      0        2 
  19  chr19_57674220   Sample    C    G        0      0        2 
  19  chr19_57684071     AAsi    T    C        0      0        2 
  19  chr19_57684071     AKia    T    C        0      0        2 
  19  chr19_57684071     AOna    T    C        0      0        2 
  19  chr19_57684071     ASom    T    C        0      0        2 
  19  chr19_57684071     HCab    T    C        0      0        2 
  19  chr19_57684071     HPrz    T    C      0.5      1        2 
  19  chr19_57684071     ZBoe    T    C        0      0        2 
  19  chr19_57684071     ZGre    T    C        0      0        2 
  19  chr19_57684071     ZHar    T    C        0      0        2 
  19  chr19_57684071   Sample    T    C        0      0        2 
  19  chr19_57684605     AAsi    G    A        0      0        2 
  19  chr19_57684605     AKia    G    A        0      0        2 
  19  chr19_57684605     AOna    G    A        0      0        2 
  19  chr19_57684605     ASom    G    A        0      0        2 
  19  chr19_57684605     HCab    G    A        1      2        2 
  19  chr19_57684605     HPrz    G    A        1      2        2 
  19  chr19_57684605     ZBoe    G    A        0      0        2 
  19  chr19_57684605     ZGre    G    A        0      0        2 
  19  chr19_57684605     ZHar    G    A        0      0        2 
  19  chr19_57684605   Sample    G    A        1      2        2 
  19  chr19_57685883     AAsi    G    C        0      0        2 
  19  chr19_57685883     AKia    G    C        0      0        2 
  19  chr19_57685883     AOna    G    C        1      2        2 
  19  chr19_57685883     ASom    G    C        0      0        2 
  19  chr19_57685883     HCab    G    C        0      0        2 
  19  chr19_57685883     HPrz    G    C        0      0        2 
  19  chr19_57685883     ZBoe    G    C        0      0        2 
  19  chr19_57685883     ZGre    G    C        0      0        2 
  19  chr19_57685883     ZHar    G    C        0      0        2 
  19  chr19_57685883   Sample    G    C        0      0        2 
  19  chr19_57692664     AAsi    A    G        0      0        2 
  19  chr19_57692664     AKia    A    G        0      0        2 
  19  chr19_57692664     AOna    A    G        0      0        2 
  19  chr19_57692664     ASom    A    G        0      0        2 
  19  chr19_57692664     HCab    A    G        1      2        2 
  19  chr19_57692664     HPrz    A    G        1      2        2 
  19  chr19_57692664     ZBoe    A    G        0      0        2 
  19  chr19_57692664     ZGre    A    G        0      0        2 
  19  chr19_57692664     ZHar    A    G        0      0        2 
  19  chr19_57692664   Sample    A    G        1      2        2 
  19  chr19_57701989     AAsi    C    T        0      0        2 
  19  chr19_57701989     AKia    C    T        0      0        2 
  19  chr19_57701989     AOna    C    T        0      0        2 
  19  chr19_57701989     ASom    C    T        0      0        2 
  19  chr19_57701989     HCab    C    T        1      2        2 
  19  chr19_57701989     HPrz    C    T        1      2        2 
  19  chr19_57701989     ZBoe    C    T        0      0        2 
  19  chr19_57701989     ZGre    C    T        0      0        2 
  19  chr19_57701989     ZHar    C    T        0      0        2 
  19  chr19_57701989   Sample    C    T        1      2        2 
  19  chr19_57720122     AAsi    T    C        0      0        2 
  19  chr19_57720122     AKia    T    C        0      0        2 
  19  chr19_57720122     AOna    T    C        0      0        2 
  19  chr19_57720122     ASom    T    C        0      0        2 
  19  chr19_57720122     HCab    T    C        0      0        2 
  19  chr19_57720122     HPrz    T    C      0.5      1        2 
  19  chr19_57720122     ZBoe    T    C        0      0        2 
  19  chr19_57720122     ZGre    T    C        0      0        2 
  19  chr19_57720122     ZHar    T    C        0      0        2 
  19  chr19_57720122   Sample    T    C        0      0        2 
  19  chr19_57724858     AAsi    C    T        0      0        2 
  19  chr19_57724858     AKia    C    T        0      0        2 
  19  chr19_57724858     AOna    C    T        0      0        2 
  19  chr19_57724858     ASom    C    T        0      0        2 
  19  chr19_57724858     HCab    C    T        0      0        2 
  19  chr19_57724858     HPrz    C    T        0      0        2 
  19  chr19_57724858     ZBoe    C    T      0.5      1        2 
  19  chr19_57724858     ZGre    C    T        0      0        2 
  19  chr19_57724858     ZHar    C    T        0      0        2 
  19  chr19_57724858   Sample    C    T        0      0        2 
  19  chr19_57727132     AAsi    C    G        0      0        2 
  19  chr19_57727132     AKia    C    G        0      0        2 
  19  chr19_57727132     AOna    C    G        0      0        2 
  19  chr19_57727132     ASom    C    G        0      0        2 
  19  chr19_57727132     HCab    C    G        0      0        2 
  19  chr19_57727132     HPrz    C    G        0      0        2 
  19  chr19_57727132     ZBoe    C    G        1      2        2 
  19  chr19_57727132     ZGre    C    G        1      2        2 
  19  chr19_57727132     ZHar    C    G        0      0        2 
  19  chr19_57727132   Sample    C    G        0      0        2 
  19  chr19_57729566     AAsi    G    A        0      0        2 
  19  chr19_57729566     AKia    G    A        0      0        2 
  19  chr19_57729566     AOna    G    A        1      2        2 
  19  chr19_57729566     ASom    G    A        0      0        2 
  19  chr19_57729566     HCab    G    A        0      0        2 
  19  chr19_57729566     HPrz    G    A        0      0        2 
  19  chr19_57729566     ZBoe    G    A        0      0        2 
  19  chr19_57729566     ZGre    G    A        0      0        2 
  19  chr19_57729566     ZHar    G    A        0      0        2 
  19  chr19_57729566   Sample    G    A        0      0        2 
  19  chr19_57731833     AAsi    G    A        1      2        2 
  19  chr19_57731833     AKia    G    A        0      0        2 
  19  chr19_57731833     AOna    G    A        0      0        2 
  19  chr19_57731833     ASom    G    A        1      2        2 
  19  chr19_57731833     HCab    G    A        0      0        2 
  19  chr19_57731833     HPrz    G    A        0      0        2 
  19  chr19_57731833     ZBoe    G    A        0      0        2 
  19  chr19_57731833     ZGre    G    A        0      0        2 
  19  chr19_57731833     ZHar    G    A        0      0        2 
  19  chr19_57731833   Sample    G    A        0      0        2 
  19  chr19_57732596     AAsi    C    G        0      0        2 
  19  chr19_57732596     AKia    C    G        0      0        2 
  19  chr19_57732596     AOna    C    G        0      0        2 
  19  chr19_57732596     ASom    C    G        0      0        2 
  19  chr19_57732596     HCab    C    G        1      2        2 
  19  chr19_57732596     HPrz    C    G        1      2        2 
  19  chr19_57732596     ZBoe    C    G        0      0        2 
  19  chr19_57732596     ZGre    C    G        0      0        2 
  19  chr19_57732596     ZHar    C    G        0      0        2 
  19  chr19_57732596   Sample    C    G        1      2        2 
  19  chr19_57750563     AAsi    T    A        0      0        2 
  19  chr19_57750563     AKia    T    A        0      0        2 
  19  chr19_57750563     AOna    T    A        0      0        2 
  19  chr19_57750563     ASom    T    A        0      0        2 
  19  chr19_57750563     HCab    T    A        1      2        2 
  19  chr19_57750563     HPrz    T    A        1      2        2 
  19  chr19_57750563     ZBoe    T    A        0      0        2 
  19  chr19_57750563     ZGre    T    A        0      0        2 
  19  chr19_57750563     ZHar    T    A        0      0        2 
  19  chr19_57750563   Sample    T    A        1      2        2 
  19  chr19_57756894     AAsi    A    G        0      0        2 
  19  chr19_57756894     AKia    A    G        0      0        2 
  19  chr19_57756894     AOna    A    G        0      0        2 
  19  chr19_57756894     ASom    A    G        0      0        2 
  19  chr19_57756894     HCab    A    G        1      2        2 
  19  chr19_57756894     HPrz    A    G        1      2        2 
  19  chr19_57756894     ZBoe    A    G        0      0        2 
  19  chr19_57756894     ZGre    A    G        0      0        2 
  19  chr19_57756894     ZHar    A    G        0      0        2 
  19  chr19_57756894   Sample    A    G        1      2        2 
  19  chr19_57759857     AAsi    A    G        0      0        2 
  19  chr19_57759857     AKia    A    G        0      0        2 
  19  chr19_57759857     AOna    A    G        0      0        2 
  19  chr19_57759857     ASom    A    G        0      0        2 
  19  chr19_57759857     HCab    A    G        0      0        2 
  19  chr19_57759857     HPrz    A    G        0      0        2 
  19  chr19_57759857     ZBoe    A    G        0      0        2 
  19  chr19_57759857     ZGre    A    G        1      2        2 
  19  chr19_57759857     ZHar    A    G        0      0        2 
  19  chr19_57759857   Sample    A    G        1      2        2 
  19  chr19_57771053     AAsi    T    A        0      0        2 
  19  chr19_57771053     AKia    T    A        0      0        2 
  19  chr19_57771053     AOna    T    A        0      0        2 
  19  chr19_57771053     ASom    T    A        0      0        2 
  19  chr19_57771053     HCab    T    A        0      0        2 
  19  chr19_57771053     HPrz    T    A        0      0        2 
  19  chr19_57771053     ZBoe    T    A        0      0        2 
  19  chr19_57771053     ZGre    T    A        1      2        2 
  19  chr19_57771053     ZHar    T    A        0      0        2 
  19  chr19_57771053   Sample    T    A        0      0        2 
  19  chr19_57774455     AAsi    C    G        1      2        2 
  19  chr19_57774455     AKia    C    G        0      0        2 
  19  chr19_57774455     AOna    C    G        0      0        2 
  19  chr19_57774455     ASom    C    G        0      0        2 
  19  chr19_57774455     HCab    C    G        0      0        2 
  19  chr19_57774455     HPrz    C    G        0      0        2 
  19  chr19_57774455     ZBoe    C    G        0      0        2 
  19  chr19_57774455     ZGre    C    G        0      0        2 
  19  chr19_57774455     ZHar    C    G        0      0        2 
  19  chr19_57774455   Sample    C    G        0      0        2 
  19  chr19_57776460     AAsi    C    T        0      0        2 
  19  chr19_57776460     AKia    C    T        1      2        2 
  19  chr19_57776460     AOna    C    T        0      0        2 
  19  chr19_57776460     ASom    C    T        0      0        2 
  19  chr19_57776460     HCab    C    T        0      0        2 
  19  chr19_57776460     HPrz    C    T        0      0        2 
  19  chr19_57776460     ZBoe    C    T        0      0        2 
  19  chr19_57776460     ZGre    C    T        0      0        2 
  19  chr19_57776460     ZHar    C    T        0      0        2 
  19  chr19_57776460   Sample    C    T        0      0        2 
  19  chr19_57782120     AAsi    C    A        1      2        2 
  19  chr19_57782120     AKia    C    A        0      0        2 
  19  chr19_57782120     AOna    C    A        0      0        2 
  19  chr19_57782120     ASom    C    A        0      0        2 
  19  chr19_57782120     HCab    C    A        0      0        2 
  19  chr19_57782120     HPrz    C    A        0      0        2 
  19  chr19_57782120     ZBoe    C    A        0      0        2 
  19  chr19_57782120     ZGre    C    A        0      0        2 
  19  chr19_57782120     ZHar    C    A        0      0        2 
  19  chr19_57782120   Sample    C    A        0      0        2 
  19  chr19_57789224     AAsi    C    T        0      0        2 
  19  chr19_57789224     AKia    C    T        0      0        2 
  19  chr19_57789224     AOna    C    T        0      0        2 
  19  chr19_57789224     ASom    C    T        0      0        2 
  19  chr19_57789224     HCab    C    T        0      0        2 
  19  chr19_57789224     HPrz    C    T        0      0        2 
  19  chr19_57789224     ZBoe    C    T        0      0        2 
  19  chr19_57789224     ZGre    C    T        1      2        2 
  19  chr19_57789224     ZHar    C    T        0      0        2 
  19  chr19_57789224   Sample    C    T        0      0        2 
  19  chr19_57799410     AAsi    T    C        0      0        2 
  19  chr19_57799410     AKia    T    C        0      0        2 
  19  chr19_57799410     AOna    T    C        0      0        2 
  19  chr19_57799410     ASom    T    C        0      0        2 
  19  chr19_57799410     HCab    T    C        0      0        2 
  19  chr19_57799410     HPrz    T    C        0      0        2 
  19  chr19_57799410     ZBoe    T    C        0      0        2 
  19  chr19_57799410     ZGre    T    C        1      2        2 
  19  chr19_57799410     ZHar    T    C        0      0        2 
  19  chr19_57799410   Sample    T    C        0      0        2 
  19  chr19_57799819     AAsi    A    G        0      0        2 
  19  chr19_57799819     AKia    A    G        0      0        2 
  19  chr19_57799819     AOna    A    G        0      0        2 
  19  chr19_57799819     ASom    A    G        0      0        2 
  19  chr19_57799819     HCab    A    G        0      0        2 
  19  chr19_57799819     HPrz    A    G        0      0        2 
  19  chr19_57799819     ZBoe    A    G        1      2        2 
  19  chr19_57799819     ZGre    A    G        0      0        2 
  19  chr19_57799819     ZHar    A    G        0      0        2 
  19  chr19_57799819   Sample    A    G        0      0        2 
  19  chr19_57804622     AAsi    A    T        0      0        2 
  19  chr19_57804622     AKia    A    T        0      0        2 
  19  chr19_57804622     AOna    A    T        0      0        2 
  19  chr19_57804622     ASom    A    T        0      0        2 
  19  chr19_57804622     HCab    A    T        0      0        2 
  19  chr19_57804622     HPrz    A    T        0      0        2 
  19  chr19_57804622     ZBoe    A    T        0      0        2 
  19  chr19_57804622     ZGre    A    T        0      0        2 
  19  chr19_57804622     ZHar    A    T        1      2        2 
  19  chr19_57804622   Sample    A    T        0      0        2 
  19  chr19_57821306     AAsi    G    A        0      0        2 
  19  chr19_57821306     AKia    G    A        0      0        2 
  19  chr19_57821306     AOna    G    A        0      0        2 
  19  chr19_57821306     ASom    G    A        0      0        2 
  19  chr19_57821306     HCab    G    A        0      0        2 
  19  chr19_57821306     HPrz    G    A        0      0        2 
  19  chr19_57821306     ZBoe    G    A        1      2        2 
  19  chr19_57821306     ZGre    G    A        0      0        2 
  19  chr19_57821306     ZHar    G    A        0      0        2 
  19  chr19_57821306   Sample    G    A        0      0        2 
  19  chr19_57835615     AAsi    A    C        0      0        2 
  19  chr19_57835615     AKia    A    C        1      2        2 
  19  chr19_57835615     AOna    A    C        1      2        2 
  19  chr19_57835615     ASom    A    C        0      0        2 
  19  chr19_57835615     HCab    A    C        0      0        2 
  19  chr19_57835615     HPrz    A    C        0      0        2 
  19  chr19_57835615     ZBoe    A    C        0      0        2 
  19  chr19_57835615     ZGre    A    C        0      0        2 
  19  chr19_57835615     ZHar    A    C        0      0        2 
  19  chr19_57835615   Sample    A    C        0      0        2 
  19  chr19_57841774     AAsi    T    C        0      0        2 
  19  chr19_57841774     AKia    T    C        0      0        2 
  19  chr19_57841774     AOna    T    C        0      0        2 
  19  chr19_57841774     ASom    T    C        0      0        2 
  19  chr19_57841774     HCab    T    C        0      0        2 
  19  chr19_57841774     HPrz    T    C        0      0        2 
  19  chr19_57841774     ZBoe    T    C        1      2        2 
  19  chr19_57841774     ZGre    T    C        1      2        2 
  19  chr19_57841774     ZHar    T    C        0      0        2 
  19  chr19_57841774   Sample    T    C        0      0        2 
  19  chr19_57865729     AAsi    G    C        0      0        2 
  19  chr19_57865729     AKia    G    C        0      0        2 
  19  chr19_57865729     AOna    G    C        0      0        2 
  19  chr19_57865729     ASom    G    C        0      0        2 
  19  chr19_57865729     HCab    G    C        0      0        2 
  19  chr19_57865729     HPrz    G    C        0      0        2 
  19  chr19_57865729     ZBoe    G    C        0      0        2 
  19  chr19_57865729     ZGre    G    C        0      0        2 
  19  chr19_57865729     ZHar    G    C      0.5      1        2 
  19  chr19_57865729   Sample    G    C        0      0        2 
  19  chr19_57872263     AAsi    A    G        0      0        2 
  19  chr19_57872263     AKia    A    G        0      0        2 
  19  chr19_57872263     AOna    A    G        0      0        2 
  19  chr19_57872263     ASom    A    G        0      0        2 
  19  chr19_57872263     HCab    A    G        1      2        2 
  19  chr19_57872263     HPrz    A    G        1      2        2 
  19  chr19_57872263     ZBoe    A    G        0      0        2 
  19  chr19_57872263     ZGre    A    G        0      0        2 
  19  chr19_57872263     ZHar    A    G        0      0        2 
  19  chr19_57872263   Sample    A    G        1      2        2 
  19  chr19_57877048     AAsi    G    T        0      0        2 
  19  chr19_57877048     AKia    G    T      0.5      1        2 
  19  chr19_57877048     AOna    G    T        0      0        2 
  19  chr19_57877048     ASom    G    T        0      0        2 
  19  chr19_57877048     HCab    G    T        0      0        2 
  19  chr19_57877048     HPrz    G    T        0      0        2 
  19  chr19_57877048     ZBoe    G    T        0      0        2 
  19  chr19_57877048     ZGre    G    T        0      0        2 
  19  chr19_57877048     ZHar    G    T        0      0        2 
  19  chr19_57877048   Sample    G    T        0      0        2 
  19  chr19_57877642     AAsi    C    T        0      0        2 
  19  chr19_57877642     AKia    C    T        0      0        2 
  19  chr19_57877642     AOna    C    T        0      0        2 
  19  chr19_57877642     ASom    C    T        0      0        2 
  19  chr19_57877642     HCab    C    T        1      2        2 
  19  chr19_57877642     HPrz    C    T        1      2        2 
  19  chr19_57877642     ZBoe    C    T        0      0        2 
  19  chr19_57877642     ZGre    C    T        0      0        2 
  19  chr19_57877642     ZHar    C    T        0      0        2 
  19  chr19_57877642   Sample    C    T        1      2        2 
  19  chr19_57882306     AAsi    C    T        0      0        2 
  19  chr19_57882306     AKia    C    T        0      0        2 
  19  chr19_57882306     AOna    C    T        0      0        2 
  19  chr19_57882306     ASom    C    T        0      0        2 
  19  chr19_57882306     HCab    C    T        1      2        2 
  19  chr19_57882306     HPrz    C    T        1      2        2 
  19  chr19_57882306     ZBoe    C    T        0      0        2 
  19  chr19_57882306     ZGre    C    T        0      0        2 
  19  chr19_57882306     ZHar    C    T        0      0        2 
  19  chr19_57882306   Sample    C    T        1      2        2 
  19  chr19_57899184     AAsi    C    A        0      0        2 
  19  chr19_57899184     AKia    C    A        0      0        2 
  19  chr19_57899184     AOna    C    A        0      0        2 
  19  chr19_57899184     ASom    C    A        0      0        2 
  19  chr19_57899184     HCab    C    A        0      0        2 
  19  chr19_57899184     HPrz    C    A        0      0        2 
  19  chr19_57899184     ZBoe    C    A        0      0        2 
  19  chr19_57899184     ZGre    C    A        1      2        2 
  19  chr19_57899184     ZHar    C    A        0      0        2 
  19  chr19_57899184   Sample    C    A        0      0        2 
  19  chr19_57899856     AAsi    C    A        0      0        2 
  19  chr19_57899856     AKia    C    A        0      0        2 
  19  chr19_57899856     AOna    C    A        0      0        2 
  19  chr19_57899856     ASom    C    A        0      0        2 
  19  chr19_57899856     HCab    C    A        0      0        2 
  19  chr19_57899856     HPrz    C    A        0      0        2 
  19  chr19_57899856     ZBoe    C    A      0.5      1        2 
  19  chr19_57899856     ZGre    C    A        0      0        2 
  19  chr19_57899856     ZHar    C    A        0      0        2 
  19  chr19_57899856   Sample    C    A        0      0        2 
  19  chr19_57901907     AAsi    A    C        0      0        2 
  19  chr19_57901907     AKia    A    C        0      0        2 
  19  chr19_57901907     AOna    A    C        0      0        2 
  19  chr19_57901907     ASom    A    C        0      0        2 
  19  chr19_57901907     HCab    A    C        1      2        2 
  19  chr19_57901907     HPrz    A    C        1      2        2 
  19  chr19_57901907     ZBoe    A    C        0      0        2 
  19  chr19_57901907     ZGre    A    C        0      0        2 
  19  chr19_57901907     ZHar    A    C        0      0        2 
  19  chr19_57901907   Sample    A    C        1      2        2 
  19  chr19_57903810     AAsi    A    T        0      0        2 
  19  chr19_57903810     AKia    A    T        0      0        2 
  19  chr19_57903810     AOna    A    T        0      0        2 
  19  chr19_57903810     ASom    A    T        1      2        2 
  19  chr19_57903810     HCab    A    T        0      0        2 
  19  chr19_57903810     HPrz    A    T        0      0        2 
  19  chr19_57903810     ZBoe    A    T        0      0        2 
  19  chr19_57903810     ZGre    A    T        0      0        2 
  19  chr19_57903810     ZHar    A    T        0      0        2 
  19  chr19_57903810   Sample    A    T        0      0        2 
  19  chr19_57921496     AAsi    C    T        0      0        2 
  19  chr19_57921496     AKia    C    T        0      0        2 
  19  chr19_57921496     AOna    C    T        0      0        2 
  19  chr19_57921496     ASom    C    T        0      0        2 
  19  chr19_57921496     HCab    C    T        1      2        2 
  19  chr19_57921496     HPrz    C    T        1      2        2 
  19  chr19_57921496     ZBoe    C    T        0      0        2 
  19  chr19_57921496     ZGre    C    T        0      0        2 
  19  chr19_57921496     ZHar    C    T        0      0        2 
  19  chr19_57921496   Sample    C    T        1      2        2 
  19  chr19_57922405     AAsi    T    C        0      0        2 
  19  chr19_57922405     AKia    T    C        0      0        2 
  19  chr19_57922405     AOna    T    C        0      0        2 
  19  chr19_57922405     ASom    T    C        0      0        2 
  19  chr19_57922405     HCab    T    C        0      0        2 
  19  chr19_57922405     HPrz    T    C        0      0        2 
  19  chr19_57922405     ZBoe    T    C        0      0        2 
  19  chr19_57922405     ZGre    T    C        0      0        2 
  19  chr19_57922405     ZHar    T    C        1      2        2 
  19  chr19_57922405   Sample    T    C        0      0        2 
  19  chr19_57923428     AAsi    C    A        0      0        2 
  19  chr19_57923428     AKia    C    A        0      0        2 
  19  chr19_57923428     AOna    C    A        1      2        2 
  19  chr19_57923428     ASom    C    A        0      0        2 
  19  chr19_57923428     HCab    C    A        0      0        2 
  19  chr19_57923428     HPrz    C    A        0      0        2 
  19  chr19_57923428     ZBoe    C    A        0      0        2 
  19  chr19_57923428     ZGre    C    A        0      0        2 
  19  chr19_57923428     ZHar    C    A        0      0        2 
  19  chr19_57923428   Sample    C    A        0      0        2 
  19  chr19_57926084     AAsi    G    A        0      0        2 
  19  chr19_57926084     AKia    G    A        0      0        2 
  19  chr19_57926084     AOna    G    A        0      0        2 
  19  chr19_57926084     ASom    G    A        0      0        2 
  19  chr19_57926084     HCab    G    A        1      2        2 
  19  chr19_57926084     HPrz    G    A        1      2        2 
  19  chr19_57926084     ZBoe    G    A        0      0        2 
  19  chr19_57926084     ZGre    G    A        0      0        2 
  19  chr19_57926084     ZHar    G    A        0      0        2 
  19  chr19_57926084   Sample    G    A        1      2        2 
  19  chr19_57927030     AAsi    C    T        0      0        2 
  19  chr19_57927030     AKia    C    T        0      0        2 
  19  chr19_57927030     AOna    C    T        0      0        2 
  19  chr19_57927030     ASom    C    T        0      0        2 
  19  chr19_57927030     HCab    C    T        1      2        2 
  19  chr19_57927030     HPrz    C    T        1      2        2 
  19  chr19_57927030     ZBoe    C    T        0      0        2 
  19  chr19_57927030     ZGre    C    T        0      0        2 
  19  chr19_57927030     ZHar    C    T        0      0        2 
  19  chr19_57927030   Sample    C    T        1      2        2 
  19  chr19_57928849     AAsi    C    G        0      0        2 
  19  chr19_57928849     AKia    C    G        0      0        2 
  19  chr19_57928849     AOna    C    G        0      0        2 
  19  chr19_57928849     ASom    C    G        0      0        2 
  19  chr19_57928849     HCab    C    G        0      0        2 
  19  chr19_57928849     HPrz    C    G        0      0        2 
  19  chr19_57928849     ZBoe    C    G      0.5      1        2 
  19  chr19_57928849     ZGre    C    G        0      0        2 
  19  chr19_57928849     ZHar    C    G        0      0        2 
  19  chr19_57928849   Sample    C    G        0      0        2 
  19  chr19_57929567     AAsi    A    G        0      0        2 
  19  chr19_57929567     AKia    A    G        0      0        2 
  19  chr19_57929567     AOna    A    G        0      0        2 
  19  chr19_57929567     ASom    A    G        0      0        2 
  19  chr19_57929567     HCab    A    G        1      2        2 
  19  chr19_57929567     HPrz    A    G        1      2        2 
  19  chr19_57929567     ZBoe    A    G        0      0        2 
  19  chr19_57929567     ZGre    A    G        0      0        2 
  19  chr19_57929567     ZHar    A    G        0      0        2 
  19  chr19_57929567   Sample    A    G        1      2        2 
  19  chr19_57936013     AAsi    A    T        0      0        2 
  19  chr19_57936013     AKia    A    T        0      0        2 
  19  chr19_57936013     AOna    A    T        0      0        2 
  19  chr19_57936013     ASom    A    T        0      0        2 
  19  chr19_57936013     HCab    A    T      0.5      1        2 
  19  chr19_57936013     HPrz    A    T        0      0        2 
  19  chr19_57936013     ZBoe    A    T        0      0        2 
  19  chr19_57936013     ZGre    A    T        0      0        2 
  19  chr19_57936013     ZHar    A    T        0      0        2 
  19  chr19_57936013   Sample    A    T        0      0        2 
  19  chr19_57936684     AAsi    A    G        0      0        2 
  19  chr19_57936684     AKia    A    G        0      0        2 
  19  chr19_57936684     AOna    A    G        0      0        2 
  19  chr19_57936684     ASom    A    G        0      0        2 
  19  chr19_57936684     HCab    A    G      0.5      1        2 
  19  chr19_57936684     HPrz    A    G        0      0        2 
  19  chr19_57936684     ZBoe    A    G        0      0        2 
  19  chr19_57936684     ZGre    A    G        0      0        2 
  19  chr19_57936684     ZHar    A    G        0      0        2 
  19  chr19_57936684   Sample    A    G        0      0        2 
  19  chr19_57945650     AAsi    C    G        0      0        2 
  19  chr19_57945650     AKia    C    G        0      0        2 
  19  chr19_57945650     AOna    C    G        0      0        2 
  19  chr19_57945650     ASom    C    G        0      0        2 
  19  chr19_57945650     HCab    C    G        1      2        2 
  19  chr19_57945650     HPrz    C    G        1      2        2 
  19  chr19_57945650     ZBoe    C    G        0      0        2 
  19  chr19_57945650     ZGre    C    G        0      0        2 
  19  chr19_57945650     ZHar    C    G        0      0        2 
  19  chr19_57945650   Sample    C    G        1      2        2 
  19  chr19_57946855     AAsi    A    G        0      0        2 
  19  chr19_57946855     AKia    A    G        0      0        2 
  19  chr19_57946855     AOna    A    G        0      0        2 
  19  chr19_57946855     ASom    A    G        0      0        2 
  19  chr19_57946855     HCab    A    G        0      0        2 
  19  chr19_57946855     HPrz    A    G        0      0        2 
  19  chr19_57946855     ZBoe    A    G        0      0        2 
  19  chr19_57946855     ZGre    A    G        1      2        2 
  19  chr19_57946855     ZHar    A    G        0      0        2 
  19  chr19_57946855   Sample    A    G        0      0        2 
  19  chr19_57950089     AAsi    A    G        0      0        2 
  19  chr19_57950089     AKia    A    G        0      0        2 
  19  chr19_57950089     AOna    A    G        0      0        2 
  19  chr19_57950089     ASom    A    G        0      0        2 
  19  chr19_57950089     HCab    A    G        1      2        2 
  19  chr19_57950089     HPrz    A    G        1      2        2 
  19  chr19_57950089     ZBoe    A    G        0      0        2 
  19  chr19_57950089     ZGre    A    G        0      0        2 
  19  chr19_57950089     ZHar    A    G        0      0        2 
  19  chr19_57950089   Sample    A    G        1      2        2 
  19  chr19_57951794     AAsi    C    T        0      0        2 
  19  chr19_57951794     AKia    C    T        0      0        2 
  19  chr19_57951794     AOna    C    T        0      0        2 
  19  chr19_57951794     ASom    C    T        0      0        2 
  19  chr19_57951794     HCab    C    T        0      0        2 
  19  chr19_57951794     HPrz    C    T        0      0        2 
  19  chr19_57951794     ZBoe    C    T        0      0        2 
  19  chr19_57951794     ZGre    C    T        0      0        2 
  19  chr19_57951794     ZHar    C    T        1      2        2 
  19  chr19_57951794   Sample    C    T        0      0        2 
  19  chr19_57953235     AAsi    C    A        0      0        2 
  19  chr19_57953235     AKia    C    A        0      0        2 
  19  chr19_57953235     AOna    C    A        0      0        2 
  19  chr19_57953235     ASom    C    A      0.5      1        2 
  19  chr19_57953235     HCab    C    A        0      0        2 
  19  chr19_57953235     HPrz    C    A        0      0        2 
  19  chr19_57953235     ZBoe    C    A        0      0        2 
  19  chr19_57953235     ZGre    C    A        0      0        2 
  19  chr19_57953235     ZHar    C    A        0      0        2 
  19  chr19_57953235   Sample    C    A        0      0        2 
  19  chr19_57959897     AAsi    T    G        0      0        2 
  19  chr19_57959897     AKia    T    G        0      0        2 
  19  chr19_57959897     AOna    T    G        0      0        2 
  19  chr19_57959897     ASom    T    G      0.5      1        2 
  19  chr19_57959897     HCab    T    G        0      0        2 
  19  chr19_57959897     HPrz    T    G        0      0        2 
  19  chr19_57959897     ZBoe    T    G        0      0        2 
  19  chr19_57959897     ZGre    T    G        0      0        2 
  19  chr19_57959897     ZHar    T    G        0      0        2 
  19  chr19_57959897   Sample    T    G        0      0        2 
  19  chr19_57964395     AAsi    T    C        0      0        2 
  19  chr19_57964395     AKia    T    C        0      0        2 
  19  chr19_57964395     AOna    T    C        0      0        2 
  19  chr19_57964395     ASom    T    C        0      0        2 
  19  chr19_57964395     HCab    T    C        1      2        2 
  19  chr19_57964395     HPrz    T    C        1      2        2 
  19  chr19_57964395     ZBoe    T    C        0      0        2 
  19  chr19_57964395     ZGre    T    C        0      0        2 
  19  chr19_57964395     ZHar    T    C        0      0        2 
  19  chr19_57964395   Sample    T    C        0      0        2 
  19  chr19_57965872     AAsi    G    T        0      0        2 
  19  chr19_57965872     AKia    G    T        0      0        2 
  19  chr19_57965872     AOna    G    T        1      2        2 
  19  chr19_57965872     ASom    G    T        0      0        2 
  19  chr19_57965872     HCab    G    T        0      0        2 
  19  chr19_57965872     HPrz    G    T        0      0        2 
  19  chr19_57965872     ZBoe    G    T        0      0        2 
  19  chr19_57965872     ZGre    G    T        0      0        2 
  19  chr19_57965872     ZHar    G    T        0      0        2 
  19  chr19_57965872   Sample    G    T        0      0        2 
  19  chr19_57968255     AAsi    G    T        0      0        2 
  19  chr19_57968255     AKia    G    T        0      0        2 
  19  chr19_57968255     AOna    G    T        1      2        2 
  19  chr19_57968255     ASom    G    T        0      0        2 
  19  chr19_57968255     HCab    G    T        0      0        2 
  19  chr19_57968255     HPrz    G    T        0      0        2 
  19  chr19_57968255     ZBoe    G    T        0      0        2 
  19  chr19_57968255     ZGre    G    T        0      0        2 
  19  chr19_57968255     ZHar    G    T        0      0        2 
  19  chr19_57968255   Sample    G    T        0      0        2 
  19  chr19_57968564     AAsi    T    C        0      0        2 
  19  chr19_57968564     AKia    T    C        0      0        2 
  19  chr19_57968564     AOna    T    C        0      0        2 
  19  chr19_57968564     ASom    T    C        0      0        2 
  19  chr19_57968564     HCab    T    C        0      0        2 
  19  chr19_57968564     HPrz    T    C        0      0        2 
  19  chr19_57968564     ZBoe    T    C        0      0        2 
  19  chr19_57968564     ZGre    T    C        1      2        2 
  19  chr19_57968564     ZHar    T    C        0      0        2 
  19  chr19_57968564   Sample    T    C        0      0        2 
  19  chr19_57968670     AAsi    C    T        1      2        2 
  19  chr19_57968670     AKia    C    T        0      0        2 
  19  chr19_57968670     AOna    C    T        0      0        2 
  19  chr19_57968670     ASom    C    T      0.5      1        2 
  19  chr19_57968670     HCab    C    T        0      0        2 
  19  chr19_57968670     HPrz    C    T        0      0        2 
  19  chr19_57968670     ZBoe    C    T        0      0        2 
  19  chr19_57968670     ZGre    C    T        0      0        2 
  19  chr19_57968670     ZHar    C    T        0      0        2 
  19  chr19_57968670   Sample    C    T        0      0        2 
  19  chr19_57970430     AAsi    G    A        0      0        2 
  19  chr19_57970430     AKia    G    A        0      0        2 
  19  chr19_57970430     AOna    G    A        1      2        2 
  19  chr19_57970430     ASom    G    A        0      0        2 
  19  chr19_57970430     HCab    G    A        0      0        2 
  19  chr19_57970430     HPrz    G    A        0      0        2 
  19  chr19_57970430     ZBoe    G    A        0      0        2 
  19  chr19_57970430     ZGre    G    A        0      0        2 
  19  chr19_57970430     ZHar    G    A        0      0        2 
  19  chr19_57970430   Sample    G    A        0      0        2 
  19  chr19_57975859     AAsi    C    T        0      0        2 
  19  chr19_57975859     AKia    C    T        0      0        2 
  19  chr19_57975859     AOna    C    T        0      0        2 
  19  chr19_57975859     ASom    C    T        0      0        2 
  19  chr19_57975859     HCab    C    T        1      2        2 
  19  chr19_57975859     HPrz    C    T        1      2        2 
  19  chr19_57975859     ZBoe    C    T        0      0        2 
  19  chr19_57975859     ZGre    C    T        0      0        2 
  19  chr19_57975859     ZHar    C    T        0      0        2 
  19  chr19_57975859   Sample    C    T        1      2        2 
  19  chr19_57980616     AAsi    T    C        0      0        2 
  19  chr19_57980616     AKia    T    C        0      0        2 
  19  chr19_57980616     AOna    T    C        0      0        2 
  19  chr19_57980616     ASom    T    C        0      0        2 
  19  chr19_57980616     HCab    T    C        0      0        2 
  19  chr19_57980616     HPrz    T    C        0      0        2 
  19  chr19_57980616     ZBoe    T    C      0.5      1        2 
  19  chr19_57980616     ZGre    T    C        0      0        2 
  19  chr19_57980616     ZHar    T    C        0      0        2 
  19  chr19_57980616   Sample    T    C        0      0        2 
  19  chr19_57986331     AAsi    G    C        0      0        2 
  19  chr19_57986331     AKia    G    C        0      0        2 
  19  chr19_57986331     AOna    G    C        1      2        2 
  19  chr19_57986331     ASom    G    C        0      0        2 
  19  chr19_57986331     HCab    G    C        1      2        2 
  19  chr19_57986331     HPrz    G    C        1      2        2 
  19  chr19_57986331     ZBoe    G    C        0      0        2 
  19  chr19_57986331     ZGre    G    C        0      0        2 
  19  chr19_57986331     ZHar    G    C        0      0        2 
  19  chr19_57986331   Sample    G    C        1      2        2 
  19  chr19_58008652     AAsi    A    G        0      0        2 
  19  chr19_58008652     AKia    A    G        0      0        2 
  19  chr19_58008652     AOna    A    G        0      0        2 
  19  chr19_58008652     ASom    A    G        0      0        2 
  19  chr19_58008652     HCab    A    G        0      0        2 
  19  chr19_58008652     HPrz    A    G        0      0        2 
  19  chr19_58008652     ZBoe    A    G        0      0        2 
  19  chr19_58008652     ZGre    A    G        0      0        2 
  19  chr19_58008652     ZHar    A    G      0.5      1        2 
  19  chr19_58008652   Sample    A    G        0      0        2 
  19  chr19_58012387     AAsi    T    C        0      0        2 
  19  chr19_58012387     AKia    T    C        0      0        2 
  19  chr19_58012387     AOna    T    C        0      0        2 
  19  chr19_58012387     ASom    T    C        0      0        2 
  19  chr19_58012387     HCab    T    C      0.5      1        2 
  19  chr19_58012387     HPrz    T    C        0      0        2 
  19  chr19_58012387     ZBoe    T    C        0      0        2 
  19  chr19_58012387     ZGre    T    C        0      0        2 
  19  chr19_58012387     ZHar    T    C        0      0        2 
  19  chr19_58012387   Sample    T    C        1      2        2 
  19  chr19_58015558     AAsi    G    A        1      2        2 
  19  chr19_58015558     AKia    G    A        0      0        2 
  19  chr19_58015558     AOna    G    A        0      0        2 
  19  chr19_58015558     ASom    G    A        1      2        2 
  19  chr19_58015558     HCab    G    A        0      0        2 
  19  chr19_58015558     HPrz    G    A        0      0        2 
  19  chr19_58015558     ZBoe    G    A        0      0        2 
  19  chr19_58015558     ZGre    G    A        0      0        2 
  19  chr19_58015558     ZHar    G    A        0      0        2 
  19  chr19_58015558   Sample    G    A        0      0        2 
  19  chr19_58021670     AAsi    G    A        0      0        2 
  19  chr19_58021670     AKia    G    A        0      0        2 
  19  chr19_58021670     AOna    G    A        0      0        2 
  19  chr19_58021670     ASom    G    A        0      0        2 
  19  chr19_58021670     HCab    G    A        0      0        2 
  19  chr19_58021670     HPrz    G    A        0      0        2 
  19  chr19_58021670     ZBoe    G    A        0      0        2 
  19  chr19_58021670     ZGre    G    A        1      2        2 
  19  chr19_58021670     ZHar    G    A        0      0        2 
  19  chr19_58021670   Sample    G    A        0      0        2 
  19  chr19_58022806     AAsi    T    A        0      0        2 
  19  chr19_58022806     AKia    T    A        0      0        2 
  19  chr19_58022806     AOna    T    A        0      0        2 
  19  chr19_58022806     ASom    T    A      0.5      1        2 
  19  chr19_58022806     HCab    T    A        0      0        2 
  19  chr19_58022806     HPrz    T    A        0      0        2 
  19  chr19_58022806     ZBoe    T    A        0      0        2 
  19  chr19_58022806     ZGre    T    A        0      0        2 
  19  chr19_58022806     ZHar    T    A        0      0        2 
  19  chr19_58022806   Sample    T    A        0      0        2 
  19  chr19_58026336     AAsi    A    G        0      0        2 
  19  chr19_58026336     AKia    A    G        0      0        2 
  19  chr19_58026336     AOna    A    G        0      0        2 
  19  chr19_58026336     ASom    A    G        0      0        2 
  19  chr19_58026336     HCab    A    G        0      0        2 
  19  chr19_58026336     HPrz    A    G        0      0        2 
  19  chr19_58026336     ZBoe    A    G        0      0        2 
  19  chr19_58026336     ZGre    A    G        1      2        2 
  19  chr19_58026336     ZHar    A    G        0      0        2 
  19  chr19_58026336   Sample    A    G        0      0        2 
  19  chr19_58032308     AAsi    T    C        0      0        2 
  19  chr19_58032308     AKia    T    C        0      0        2 
  19  chr19_58032308     AOna    T    C        1      2        2 
  19  chr19_58032308     ASom    T    C        0      0        2 
  19  chr19_58032308     HCab    T    C        0      0        2 
  19  chr19_58032308     HPrz    T    C        0      0        2 
  19  chr19_58032308     ZBoe    T    C        0      0        2 
  19  chr19_58032308     ZGre    T    C        0      0        2 
  19  chr19_58032308     ZHar    T    C        0      0        2 
  19  chr19_58032308   Sample    T    C        0      0        2 
  19  chr19_58039871     AAsi    G    A        0      0        2 
  19  chr19_58039871     AKia    G    A        0      0        2 
  19  chr19_58039871     AOna    G    A        0      0        2 
  19  chr19_58039871     ASom    G    A        0      0        2 
  19  chr19_58039871     HCab    G    A        1      2        2 
  19  chr19_58039871     HPrz    G    A        1      2        2 
  19  chr19_58039871     ZBoe    G    A        0      0        2 
  19  chr19_58039871     ZGre    G    A        0      0        2 
  19  chr19_58039871     ZHar    G    A        0      0        2 
  19  chr19_58039871   Sample    G    A        1      2        2 
  19  chr19_58043048     AAsi    A    G        0      0        2 
  19  chr19_58043048     AKia    A    G        0      0        2 
  19  chr19_58043048     AOna    A    G        0      0        2 
  19  chr19_58043048     ASom    A    G        0      0        2 
  19  chr19_58043048     HCab    A    G        0      0        2 
  19  chr19_58043048     HPrz    A    G        0      0        2 
  19  chr19_58043048     ZBoe    A    G        0      0        2 
  19  chr19_58043048     ZGre    A    G        0      0        2 
  19  chr19_58043048     ZHar    A    G        1      2        2 
  19  chr19_58043048   Sample    A    G        0      0        2 
  19  chr19_58043051     AAsi    T    C        0      0        2 
  19  chr19_58043051     AKia    T    C        1      2        2 
  19  chr19_58043051     AOna    T    C        1      2        2 
  19  chr19_58043051     ASom    T    C        0      0        2 
  19  chr19_58043051     HCab    T    C        0      0        2 
  19  chr19_58043051     HPrz    T    C        0      0        2 
  19  chr19_58043051     ZBoe    T    C        0      0        2 
  19  chr19_58043051     ZGre    T    C        0      0        2 
  19  chr19_58043051     ZHar    T    C        0      0        2 
  19  chr19_58043051   Sample    T    C        0      0        2 
  19  chr19_58046723     AAsi    G    C        0      0        2 
  19  chr19_58046723     AKia    G    C        0      0        2 
  19  chr19_58046723     AOna    G    C        0      0        2 
  19  chr19_58046723     ASom    G    C        0      0        2 
  19  chr19_58046723     HCab    G    C        1      2        2 
  19  chr19_58046723     HPrz    G    C        1      2        2 
  19  chr19_58046723     ZBoe    G    C        0      0        2 
  19  chr19_58046723     ZGre    G    C        0      0        2 
  19  chr19_58046723     ZHar    G    C        0      0        2 
  19  chr19_58046723   Sample    G    C        1      2        2 
  19  chr19_58052377     AAsi    T    C        0      0        2 
  19  chr19_58052377     AKia    T    C        0      0        2 
  19  chr19_58052377     AOna    T    C        0      0        2 
  19  chr19_58052377     ASom    T    C        0      0        2 
  19  chr19_58052377     HCab    T    C        0      0        2 
  19  chr19_58052377     HPrz    T    C        0      0        2 
  19  chr19_58052377     ZBoe    T    C      0.5      1        2 
  19  chr19_58052377     ZGre    T    C        0      0        2 
  19  chr19_58052377     ZHar    T    C        0      0        2 
  19  chr19_58052377   Sample    T    C        0      0        2 
  19  chr19_58060151     AAsi    C    T        0      0        2 
  19  chr19_58060151     AKia    C    T        0      0        2 
  19  chr19_58060151     AOna    C    T        0      0        2 
  19  chr19_58060151     ASom    C    T        0      0        2 
  19  chr19_58060151     HCab    C    T        1      2        2 
  19  chr19_58060151     HPrz    C    T        1      2        2 
  19  chr19_58060151     ZBoe    C    T        0      0        2 
  19  chr19_58060151     ZGre    C    T        0      0        2 
  19  chr19_58060151     ZHar    C    T        0      0        2 
  19  chr19_58060151   Sample    C    T        1      2        2 
  19  chr19_58081019     AAsi    T    A        1      2        2 
  19  chr19_58081019     AKia    T    A        0      0        2 
  19  chr19_58081019     AOna    T    A        0      0        2 
  19  chr19_58081019     ASom    T    A        0      0        2 
  19  chr19_58081019     HCab    T    A        0      0        2 
  19  chr19_58081019     HPrz    T    A        0      0        2 
  19  chr19_58081019     ZBoe    T    A        0      0        2 
  19  chr19_58081019     ZGre    T    A        0      0        2 
  19  chr19_58081019     ZHar    T    A        0      0        2 
  19  chr19_58081019   Sample    T    A        0      0        2 
  19  chr19_58081244     AAsi    T    C        0      0        2 
  19  chr19_58081244     AKia    T    C        0      0        2 
  19  chr19_58081244     AOna    T    C        0      0        2 
  19  chr19_58081244     ASom    T    C        0      0        2 
  19  chr19_58081244     HCab    T    C        1      2        2 
  19  chr19_58081244     HPrz    T    C        1      2        2 
  19  chr19_58081244     ZBoe    T    C        0      0        2 
  19  chr19_58081244     ZGre    T    C        0      0        2 
  19  chr19_58081244     ZHar    T    C        0      0        2 
  19  chr19_58081244   Sample    T    C        1      2        2 
  19  chr19_58094900     AAsi    A    G        0      0        2 
  19  chr19_58094900     AKia    A    G        0      0        2 
  19  chr19_58094900     AOna    A    G        0      0        2 
  19  chr19_58094900     ASom    A    G        0      0        2 
  19  chr19_58094900     HCab    A    G        0      0        2 
  19  chr19_58094900     HPrz    A    G        0      0        2 
  19  chr19_58094900     ZBoe    A    G        0      0        2 
  19  chr19_58094900     ZGre    A    G        0      0        2 
  19  chr19_58094900     ZHar    A    G        1      2        2 
  19  chr19_58094900   Sample    A    G        0      0        2 
  19  chr19_58099345     AAsi    C    T        0      0        2 
  19  chr19_58099345     AKia    C    T        0      0        2 
  19  chr19_58099345     AOna    C    T        0      0        2 
  19  chr19_58099345     ASom    C    T        0      0        2 
  19  chr19_58099345     HCab    C    T        1      2        2 
  19  chr19_58099345     HPrz    C    T        1      2        2 
  19  chr19_58099345     ZBoe    C    T        0      0        2 
  19  chr19_58099345     ZGre    C    T        0      0        2 
  19  chr19_58099345     ZHar    C    T        0      0        2 
  19  chr19_58099345   Sample    C    T        1      2        2 
  19  chr19_58099429     AAsi    G    A        0      0        2 
  19  chr19_58099429     AKia    G    A        0      0        2 
  19  chr19_58099429     AOna    G    A        0      0        2 
  19  chr19_58099429     ASom    G    A      0.5      1        2 
  19  chr19_58099429     HCab    G    A        0      0        2 
  19  chr19_58099429     HPrz    G    A        0      0        2 
  19  chr19_58099429     ZBoe    G    A        0      0        2 
  19  chr19_58099429     ZGre    G    A        0      0        2 
  19  chr19_58099429     ZHar    G    A        0      0        2 
  19  chr19_58099429   Sample    G    A        0      0        2 
  19  chr19_58102027     AAsi    T    C        0      0        2 
  19  chr19_58102027     AKia    T    C        0      0        2 
  19  chr19_58102027     AOna    T    C        0      0        2 
  19  chr19_58102027     ASom    T    C        0      0        2 
  19  chr19_58102027     HCab    T    C        0      0        2 
  19  chr19_58102027     HPrz    T    C        0      0        2 
  19  chr19_58102027     ZBoe    T    C      0.5      1        2 
  19  chr19_58102027     ZGre    T    C        0      0        2 
  19  chr19_58102027     ZHar    T    C        0      0        2 
  19  chr19_58102027   Sample    T    C        0      0        2 
  19  chr19_58103394     AAsi    C    T        0      0        2 
  19  chr19_58103394     AKia    C    T        0      0        2 
  19  chr19_58103394     AOna    C    T        1      2        2 
  19  chr19_58103394     ASom    C    T        0      0        2 
  19  chr19_58103394     HCab    C    T        0      0        2 
  19  chr19_58103394     HPrz    C    T        0      0        2 
  19  chr19_58103394     ZBoe    C    T        0      0        2 
  19  chr19_58103394     ZGre    C    T        0      0        2 
  19  chr19_58103394     ZHar    C    T        0      0        2 
  19  chr19_58103394   Sample    C    T        0      0        2 
  19  chr19_58110687     AAsi    G    A        0      0        2 
  19  chr19_58110687     AKia    G    A        0      0        2 
  19  chr19_58110687     AOna    G    A        0      0        2 
  19  chr19_58110687     ASom    G    A        0      0        2 
  19  chr19_58110687     HCab    G    A        0      0        2 
  19  chr19_58110687     HPrz    G    A        0      0        2 
  19  chr19_58110687     ZBoe    G    A      0.5      1        2 
  19  chr19_58110687     ZGre    G    A        1      2        2 
  19  chr19_58110687     ZHar    G    A        0      0        2 
  19  chr19_58110687   Sample    G    A        0      0        2 
  19  chr19_58114463     AAsi    G    A        0      0        2 
  19  chr19_58114463     AKia    G    A        0      0        2 
  19  chr19_58114463     AOna    G    A        0      0        2 
  19  chr19_58114463     ASom    G    A        0      0        2 
  19  chr19_58114463     HCab    G    A        0      0        2 
  19  chr19_58114463     HPrz    G    A        0      0        2 
  19  chr19_58114463     ZBoe    G    A      0.5      1        2 
  19  chr19_58114463     ZGre    G    A        0      0        2 
  19  chr19_58114463     ZHar    G    A        0      0        2 
  19  chr19_58114463   Sample    G    A        0      0        2 
  19  chr19_58114506     AAsi    T    C        1      2        2 
  19  chr19_58114506     AKia    T    C        0      0        2 
  19  chr19_58114506     AOna    T    C        0      0        2 
  19  chr19_58114506     ASom    T    C        0      0        2 
  19  chr19_58114506     HCab    T    C        0      0        2 
  19  chr19_58114506     HPrz    T    C        0      0        2 
  19  chr19_58114506     ZBoe    T    C        0      0        2 
  19  chr19_58114506     ZGre    T    C        0      0        2 
  19  chr19_58114506     ZHar    T    C        0      0        2 
  19  chr19_58114506   Sample    T    C        0      0        2 
  19  chr19_58121307     AAsi    T    C        0      0        2 
  19  chr19_58121307     AKia    T    C        0      0        2 
  19  chr19_58121307     AOna    T    C        0      0        2 
  19  chr19_58121307     ASom    T    C      0.5      1        2 
  19  chr19_58121307     HCab    T    C        0      0        2 
  19  chr19_58121307     HPrz    T    C        0      0        2 
  19  chr19_58121307     ZBoe    T    C        0      0        2 
  19  chr19_58121307     ZGre    T    C        0      0        2 
  19  chr19_58121307     ZHar    T    C        0      0        2 
  19  chr19_58121307   Sample    T    C        0      0        2 
  19  chr19_58124806     AAsi    T    C        0      0        2 
  19  chr19_58124806     AKia    T    C        0      0        2 
  19  chr19_58124806     AOna    T    C        0      0        2 
  19  chr19_58124806     ASom    T    C        0      0        2 
  19  chr19_58124806     HCab    T    C      0.5      1        2 
  19  chr19_58124806     HPrz    T    C        0      0        2 
  19  chr19_58124806     ZBoe    T    C        0      0        2 
  19  chr19_58124806     ZGre    T    C        0      0        2 
  19  chr19_58124806     ZHar    T    C        0      0        2 
  19  chr19_58124806   Sample    T    C        0      0        2 
  19  chr19_58125647     AAsi    G    A        0      0        2 
  19  chr19_58125647     AKia    G    A        0      0        2 
  19  chr19_58125647     AOna    G    A        0      0        2 
  19  chr19_58125647     ASom    G    A        0      0        2 
  19  chr19_58125647     HCab    G    A        1      2        2 
  19  chr19_58125647     HPrz    G    A        1      2        2 
  19  chr19_58125647     ZBoe    G    A        0      0        2 
  19  chr19_58125647     ZGre    G    A        0      0        2 
  19  chr19_58125647     ZHar    G    A        0      0        2 
  19  chr19_58125647   Sample    G    A        0      0        2 
  19  chr19_58129975     AAsi    G    C        0      0        2 
  19  chr19_58129975     AKia    G    C        0      0        2 
  19  chr19_58129975     AOna    G    C        0      0        2 
  19  chr19_58129975     ASom    G    C        0      0        2 
  19  chr19_58129975     HCab    G    C        0      0        2 
  19  chr19_58129975     HPrz    G    C        0      0        2 
  19  chr19_58129975     ZBoe    G    C        0      0        2 
  19  chr19_58129975     ZGre    G    C        0      0        2 
  19  chr19_58129975     ZHar    G    C        1      2        2 
  19  chr19_58129975   Sample    G    C        0      0        2 
  19  chr19_58139558     AAsi    G    A        0      0        2 
  19  chr19_58139558     AKia    G    A        0      0        2 
  19  chr19_58139558     AOna    G    A        0      0        2 
  19  chr19_58139558     ASom    G    A        0      0        2 
  19  chr19_58139558     HCab    G    A        0      0        2 
  19  chr19_58139558     HPrz    G    A        0      0        2 
  19  chr19_58139558     ZBoe    G    A        0      0        2 
  19  chr19_58139558     ZGre    G    A        0      0        2 
  19  chr19_58139558     ZHar    G    A        1      2        2 
  19  chr19_58139558   Sample    G    A        0      0        2 
  19  chr19_58152241     AAsi    T    A        0      0        2 
  19  chr19_58152241     AKia    T    A        0      0        2 
  19  chr19_58152241     AOna    T    A        0      0        2 
  19  chr19_58152241     ASom    T    A        0      0        2 
  19  chr19_58152241     HCab    T    A      0.5      1        2 
  19  chr19_58152241     HPrz    T    A      0.5      1        2 
  19  chr19_58152241     ZBoe    T    A        0      0        2 
  19  chr19_58152241     ZGre    T    A        0      0        2 
  19  chr19_58152241     ZHar    T    A        0      0        2 
  19  chr19_58152241   Sample    T    A        0      0        2 
  19  chr19_58156800     AAsi    C    T        0      0        2 
  19  chr19_58156800     AKia    C    T        0      0        2 
  19  chr19_58156800     AOna    C    T        0      0        2 
  19  chr19_58156800     ASom    C    T        0      0        2 
  19  chr19_58156800     HCab    C    T      0.5      1        2 
  19  chr19_58156800     HPrz    C    T        0      0        2 
  19  chr19_58156800     ZBoe    C    T        0      0        2 
  19  chr19_58156800     ZGre    C    T        0      0        2 
  19  chr19_58156800     ZHar    C    T        0      0        2 
  19  chr19_58156800   Sample    C    T        0      0        2 
  19  chr19_58159933     AAsi    G    A        0      0        2 
  19  chr19_58159933     AKia    G    A        0      0        2 
  19  chr19_58159933     AOna    G    A        0      0        2 
  19  chr19_58159933     ASom    G    A        0      0        2 
  19  chr19_58159933     HCab    G    A        0      0        2 
  19  chr19_58159933     HPrz    G    A        0      0        2 
  19  chr19_58159933     ZBoe    G    A      0.5      1        2 
  19  chr19_58159933     ZGre    G    A        0      0        2 
  19  chr19_58159933     ZHar    G    A        0      0        2 
  19  chr19_58159933   Sample    G    A        0      0        2 
  19  chr19_58175151     AAsi    A    G        0      0        2 
  19  chr19_58175151     AKia    A    G        1      2        2 
  19  chr19_58175151     AOna    A    G        0      0        2 
  19  chr19_58175151     ASom    A    G        0      0        2 
  19  chr19_58175151     HCab    A    G        0      0        2 
  19  chr19_58175151     HPrz    A    G        0      0        2 
  19  chr19_58175151     ZBoe    A    G        0      0        2 
  19  chr19_58175151     ZGre    A    G        0      0        2 
  19  chr19_58175151     ZHar    A    G        0      0        2 
  19  chr19_58175151   Sample    A    G        0      0        2 
  19  chr19_58182086     AAsi    G    A        0      0        2 
  19  chr19_58182086     AKia    G    A        0      0        2 
  19  chr19_58182086     AOna    G    A        0      0        2 
  19  chr19_58182086     ASom    G    A        0      0        2 
  19  chr19_58182086     HCab    G    A      0.5      1        2 
  19  chr19_58182086     HPrz    G    A        0      0        2 
  19  chr19_58182086     ZBoe    G    A        0      0        2 
  19  chr19_58182086     ZGre    G    A        0      0        2 
  19  chr19_58182086     ZHar    G    A        0      0        2 
  19  chr19_58182086   Sample    G    A        0      0        2 
  19  chr19_58185605     AAsi    G    A        0      0        2 
  19  chr19_58185605     AKia    G    A        0      0        2 
  19  chr19_58185605     AOna    G    A        0      0        2 
  19  chr19_58185605     ASom    G    A        0      0        2 
  19  chr19_58185605     HCab    G    A        0      0        2 
  19  chr19_58185605     HPrz    G    A        0      0        2 
  19  chr19_58185605     ZBoe    G    A        0      0        2 
  19  chr19_58185605     ZGre    G    A        0      0        2 
  19  chr19_58185605     ZHar    G    A        1      2        2 
  19  chr19_58185605   Sample    G    A        0      0        2 
  19  chr19_58188532     AAsi    T    C        0      0        2 
  19  chr19_58188532     AKia    T    C        0      0        2 
  19  chr19_58188532     AOna    T    C        0      0        2 
  19  chr19_58188532     ASom    T    C        0      0        2 
  19  chr19_58188532     HCab    T    C        0      0        2 
  19  chr19_58188532     HPrz    T    C        0      0        2 
  19  chr19_58188532     ZBoe    T    C        0      0        2 
  19  chr19_58188532     ZGre    T    C        1      2        2 
  19  chr19_58188532     ZHar    T    C        0      0        2 
  19  chr19_58188532   Sample    T    C        0      0        2 
  19  chr19_58192167     AAsi    A    G        0      0        2 
  19  chr19_58192167     AKia    A    G        0      0        2 
  19  chr19_58192167     AOna    A    G        0      0        2 
  19  chr19_58192167     ASom    A    G      0.5      1        2 
  19  chr19_58192167     HCab    A    G        0      0        2 
  19  chr19_58192167     HPrz    A    G        0      0        2 
  19  chr19_58192167     ZBoe    A    G        0      0        2 
  19  chr19_58192167     ZGre    A    G        0      0        2 
  19  chr19_58192167     ZHar    A    G        0      0        2 
  19  chr19_58192167   Sample    A    G        0      0        2 
  19  chr19_58197663     AAsi    T    C        0      0        2 
  19  chr19_58197663     AKia    T    C        0      0        2 
  19  chr19_58197663     AOna    T    C        0      0        2 
  19  chr19_58197663     ASom    T    C        0      0        2 
  19  chr19_58197663     HCab    T    C        0      0        2 
  19  chr19_58197663     HPrz    T    C      0.5      1        2 
  19  chr19_58197663     ZBoe    T    C        0      0        2 
  19  chr19_58197663     ZGre    T    C        0      0        2 
  19  chr19_58197663     ZHar    T    C        0      0        2 
  19  chr19_58197663   Sample    T    C        0      0        2 
  19  chr19_58197904     AAsi    A    T        0      0        2 
  19  chr19_58197904     AKia    A    T        0      0        2 
  19  chr19_58197904     AOna    A    T        0      0        2 
  19  chr19_58197904     ASom    A    T        0      0        2 
  19  chr19_58197904     HCab    A    T        1      2        2 
  19  chr19_58197904     HPrz    A    T        1      2        2 
  19  chr19_58197904     ZBoe    A    T        0      0        2 
  19  chr19_58197904     ZGre    A    T        0      0        2 
  19  chr19_58197904     ZHar    A    T        0      0        2 
  19  chr19_58197904   Sample    A    T        1      2        2 
  19  chr19_58216053     AAsi    T    C        0      0        2 
  19  chr19_58216053     AKia    T    C        0      0        2 
  19  chr19_58216053     AOna    T    C        0      0        2 
  19  chr19_58216053     ASom    T    C        0      0        2 
  19  chr19_58216053     HCab    T    C        1      2        2 
  19  chr19_58216053     HPrz    T    C        1      2        2 
  19  chr19_58216053     ZBoe    T    C        0      0        2 
  19  chr19_58216053     ZGre    T    C        0      0        2 
  19  chr19_58216053     ZHar    T    C        0      0        2 
  19  chr19_58216053   Sample    T    C        1      2        2 
  19  chr19_58218222     AAsi    T    A        1      2        2 
  19  chr19_58218222     AKia    T    A        0      0        2 
  19  chr19_58218222     AOna    T    A        0      0        2 
  19  chr19_58218222     ASom    T    A        1      2        2 
  19  chr19_58218222     HCab    T    A        0      0        2 
  19  chr19_58218222     HPrz    T    A        0      0        2 
  19  chr19_58218222     ZBoe    T    A        0      0        2 
  19  chr19_58218222     ZGre    T    A        0      0        2 
  19  chr19_58218222     ZHar    T    A        0      0        2 
  19  chr19_58218222   Sample    T    A        0      0        2 
  19  chr19_58220444     AAsi    G    A        0      0        2 
  19  chr19_58220444     AKia    G    A        0      0        2 
  19  chr19_58220444     AOna    G    A        0      0        2 
  19  chr19_58220444     ASom    G    A        0      0        2 
  19  chr19_58220444     HCab    G    A        1      2        2 
  19  chr19_58220444     HPrz    G    A        1      2        2 
  19  chr19_58220444     ZBoe    G    A        0      0        2 
  19  chr19_58220444     ZGre    G    A        0      0        2 
  19  chr19_58220444     ZHar    G    A        0      0        2 
  19  chr19_58220444   Sample    G    A        1      2        2 
  19  chr19_58226339     AAsi    C    G        0      0        2 
  19  chr19_58226339     AKia    C    G        0      0        2 
  19  chr19_58226339     AOna    C    G        1      2        2 
  19  chr19_58226339     ASom    C    G        0      0        2 
  19  chr19_58226339     HCab    C    G        0      0        2 
  19  chr19_58226339     HPrz    C    G        0      0        2 
  19  chr19_58226339     ZBoe    C    G        0      0        2 
  19  chr19_58226339     ZGre    C    G        0      0        2 
  19  chr19_58226339     ZHar    C    G        0      0        2 
  19  chr19_58226339   Sample    C    G        0      0        2 
  19  chr19_58227887     AAsi    G    T        0      0        2 
  19  chr19_58227887     AKia    G    T        0      0        2 
  19  chr19_58227887     AOna    G    T        0      0        2 
  19  chr19_58227887     ASom    G    T        0      0        2 
  19  chr19_58227887     HCab    G    T        1      2        2 
  19  chr19_58227887     HPrz    G    T        1      2        2 
  19  chr19_58227887     ZBoe    G    T        0      0        2 
  19  chr19_58227887     ZGre    G    T        0      0        2 
  19  chr19_58227887     ZHar    G    T        0      0        2 
  19  chr19_58227887   Sample    G    T        1      2        2 
  19  chr19_58235564     AAsi    T    C        0      0        2 
  19  chr19_58235564     AKia    T    C        0      0        2 
  19  chr19_58235564     AOna    T    C        0      0        2 
  19  chr19_58235564     ASom    T    C        0      0        2 
  19  chr19_58235564     HCab    T    C        0      0        2 
  19  chr19_58235564     HPrz    T    C        0      0        2 
  19  chr19_58235564     ZBoe    T    C        0      0        2 
  19  chr19_58235564     ZGre    T    C        1      2        2 
  19  chr19_58235564     ZHar    T    C        0      0        2 
  19  chr19_58235564   Sample    T    C        0      0        2 
  19  chr19_58236643     AAsi    T    C        0      0        2 
  19  chr19_58236643     AKia    T    C        1      2        2 
  19  chr19_58236643     AOna    T    C        0      0        2 
  19  chr19_58236643     ASom    T    C        0      0        2 
  19  chr19_58236643     HCab    T    C        1      2        2 
  19  chr19_58236643     HPrz    T    C        1      2        2 
  19  chr19_58236643     ZBoe    T    C        0      0        2 
  19  chr19_58236643     ZGre    T    C        0      0        2 
  19  chr19_58236643     ZHar    T    C        0      0        2 
  19  chr19_58236643   Sample    T    C        1      2        2 
  19  chr19_58249357     AAsi    A    T        0      0        2 
  19  chr19_58249357     AKia    A    T        1      2        2 
  19  chr19_58249357     AOna    A    T        0      0        2 
  19  chr19_58249357     ASom    A    T        0      0        2 
  19  chr19_58249357     HCab    A    T        0      0        2 
  19  chr19_58249357     HPrz    A    T        0      0        2 
  19  chr19_58249357     ZBoe    A    T        0      0        2 
  19  chr19_58249357     ZGre    A    T        0      0        2 
  19  chr19_58249357     ZHar    A    T        0      0        2 
  19  chr19_58249357   Sample    A    T        0      0        2 
  19  chr19_58249387     AAsi    T    G        0      0        2 
  19  chr19_58249387     AKia    T    G        0      0        2 
  19  chr19_58249387     AOna    T    G        0      0        2 
  19  chr19_58249387     ASom    T    G        0      0        2 
  19  chr19_58249387     HCab    T    G        0      0        2 
  19  chr19_58249387     HPrz    T    G      0.5      1        2 
  19  chr19_58249387     ZBoe    T    G        0      0        2 
  19  chr19_58249387     ZGre    T    G        0      0        2 
  19  chr19_58249387     ZHar    T    G        0      0        2 
  19  chr19_58249387   Sample    T    G        0      0        2 
  19  chr19_58254564     AAsi    G    A        0      0        2 
  19  chr19_58254564     AKia    G    A        0      0        2 
  19  chr19_58254564     AOna    G    A        0      0        2 
  19  chr19_58254564     ASom    G    A        0      0        2 
  19  chr19_58254564     HCab    G    A        0      0        2 
  19  chr19_58254564     HPrz    G    A        0      0        2 
  19  chr19_58254564     ZBoe    G    A      0.5      1        2 
  19  chr19_58254564     ZGre    G    A        0      0        2 
  19  chr19_58254564     ZHar    G    A        0      0        2 
  19  chr19_58254564   Sample    G    A        0      0        2 
  19  chr19_58259100     AAsi    A    G        0      0        2 
  19  chr19_58259100     AKia    A    G        0      0        2 
  19  chr19_58259100     AOna    A    G        0      0        2 
  19  chr19_58259100     ASom    A    G        0      0        2 
  19  chr19_58259100     HCab    A    G        1      2        2 
  19  chr19_58259100     HPrz    A    G        1      2        2 
  19  chr19_58259100     ZBoe    A    G        0      0        2 
  19  chr19_58259100     ZGre    A    G        0      0        2 
  19  chr19_58259100     ZHar    A    G        1      2        2 
  19  chr19_58259100   Sample    A    G        1      2        2 
  19  chr19_58259691     AAsi    C    T        0      0        2 
  19  chr19_58259691     AKia    C    T        0      0        2 
  19  chr19_58259691     AOna    C    T        0      0        2 
  19  chr19_58259691     ASom    C    T      0.5      1        2 
  19  chr19_58259691     HCab    C    T        0      0        2 
  19  chr19_58259691     HPrz    C    T        0      0        2 
  19  chr19_58259691     ZBoe    C    T        0      0        2 
  19  chr19_58259691     ZGre    C    T        0      0        2 
  19  chr19_58259691     ZHar    C    T        0      0        2 
  19  chr19_58259691   Sample    C    T        0      0        2 
  19  chr19_58261159     AAsi    A    G        1      2        2 
  19  chr19_58261159     AKia    A    G        0      0        2 
  19  chr19_58261159     AOna    A    G        0      0        2 
  19  chr19_58261159     ASom    A    G      0.5      1        2 
  19  chr19_58261159     HCab    A    G        0      0        2 
  19  chr19_58261159     HPrz    A    G        0      0        2 
  19  chr19_58261159     ZBoe    A    G        0      0        2 
  19  chr19_58261159     ZGre    A    G        0      0        2 
  19  chr19_58261159     ZHar    A    G        0      0        2 
  19  chr19_58261159   Sample    A    G        0      0        2 
  19  chr19_58264568     AAsi    A    G        0      0        2 
  19  chr19_58264568     AKia    A    G        0      0        2 
  19  chr19_58264568     AOna    A    G        0      0        2 
  19  chr19_58264568     ASom    A    G        0      0        2 
  19  chr19_58264568     HCab    A    G        0      0        2 
  19  chr19_58264568     HPrz    A    G        0      0        2 
  19  chr19_58264568     ZBoe    A    G        1      2        2 
  19  chr19_58264568     ZGre    A    G        0      0        2 
  19  chr19_58264568     ZHar    A    G        1      2        2 
  19  chr19_58264568   Sample    A    G        0      0        2 
  19  chr19_58266711     AAsi    G    T        0      0        2 
  19  chr19_58266711     AKia    G    T        0      0        2 
  19  chr19_58266711     AOna    G    T        0      0        2 
  19  chr19_58266711     ASom    G    T        0      0        2 
  19  chr19_58266711     HCab    G    T        0      0        2 
  19  chr19_58266711     HPrz    G    T        0      0        2 
  19  chr19_58266711     ZBoe    G    T        0      0        2 
  19  chr19_58266711     ZGre    G    T        1      2        2 
  19  chr19_58266711     ZHar    G    T        0      0        2 
  19  chr19_58266711   Sample    G    T        0      0        2 
  19  chr19_58268079     AAsi    T    C        0      0        2 
  19  chr19_58268079     AKia    T    C        0      0        2 
  19  chr19_58268079     AOna    T    C        0      0        2 
  19  chr19_58268079     ASom    T    C        0      0        2 
  19  chr19_58268079     HCab    T    C        0      0        2 
  19  chr19_58268079     HPrz    T    C      0.5      1        2 
  19  chr19_58268079     ZBoe    T    C        0      0        2 
  19  chr19_58268079     ZGre    T    C        0      0        2 
  19  chr19_58268079     ZHar    T    C        0      0        2 
  19  chr19_58268079   Sample    T    C        0      0        2 
  19  chr19_58268863     AAsi    C    T        0      0        2 
  19  chr19_58268863     AKia    C    T        0      0        2 
  19  chr19_58268863     AOna    C    T        0      0        2 
  19  chr19_58268863     ASom    C    T        0      0        2 
  19  chr19_58268863     HCab    C    T        1      2        2 
  19  chr19_58268863     HPrz    C    T        1      2        2 
  19  chr19_58268863     ZBoe    C    T        0      0        2 
  19  chr19_58268863     ZGre    C    T        0      0        2 
  19  chr19_58268863     ZHar    C    T        0      0        2 
  19  chr19_58268863   Sample    C    T        1      2        2 
  19  chr19_58270519     AAsi    A    G        0      0        2 
  19  chr19_58270519     AKia    A    G        0      0        2 
  19  chr19_58270519     AOna    A    G        1      2        2 
  19  chr19_58270519     ASom    A    G        0      0        2 
  19  chr19_58270519     HCab    A    G        0      0        2 
  19  chr19_58270519     HPrz    A    G        0      0        2 
  19  chr19_58270519     ZBoe    A    G        0      0        2 
  19  chr19_58270519     ZGre    A    G        0      0        2 
  19  chr19_58270519     ZHar    A    G        0      0        2 
  19  chr19_58270519   Sample    A    G        0      0        2 
  19  chr19_58271699     AAsi    T    C        1      2        2 
  19  chr19_58271699     AKia    T    C        0      0        2 
  19  chr19_58271699     AOna    T    C        0      0        2 
  19  chr19_58271699     ASom    T    C        1      2        2 
  19  chr19_58271699     HCab    T    C        0      0        2 
  19  chr19_58271699     HPrz    T    C        0      0        2 
  19  chr19_58271699     ZBoe    T    C        0      0        2 
  19  chr19_58271699     ZGre    T    C        0      0        2 
  19  chr19_58271699     ZHar    T    C        0      0        2 
  19  chr19_58271699   Sample    T    C        0      0        2 
  19  chr19_58272045     AAsi    A    G        0      0        2 
  19  chr19_58272045     AKia    A    G        0      0        2 
  19  chr19_58272045     AOna    A    G        0      0        2 
  19  chr19_58272045     ASom    A    G        0      0        2 
  19  chr19_58272045     HCab    A    G        1      2        2 
  19  chr19_58272045     HPrz    A    G        1      2        2 
  19  chr19_58272045     ZBoe    A    G        0      0        2 
  19  chr19_58272045     ZGre    A    G        0      0        2 
  19  chr19_58272045     ZHar    A    G        0      0        2 
  19  chr19_58272045   Sample    A    G        1      2        2 
  19  chr19_58284439     AAsi    G    T        0      0        2 
  19  chr19_58284439     AKia    G    T        0      0        2 
  19  chr19_58284439     AOna    G    T        0      0        2 
  19  chr19_58284439     ASom    G    T        0      0        2 
  19  chr19_58284439     HCab    G    T        1      2        2 
  19  chr19_58284439     HPrz    G    T        1      2        2 
  19  chr19_58284439     ZBoe    G    T        0      0        2 
  19  chr19_58284439     ZGre    G    T        0      0        2 
  19  chr19_58284439     ZHar    G    T        0      0        2 
  19  chr19_58284439   Sample    G    T        1      2        2 
  19  chr19_58287202     AAsi    A    G        0      0        2 
  19  chr19_58287202     AKia    A    G        0      0        2 
  19  chr19_58287202     AOna    A    G        1      2        2 
  19  chr19_58287202     ASom    A    G        0      0        2 
  19  chr19_58287202     HCab    A    G        0      0        2 
  19  chr19_58287202     HPrz    A    G        0      0        2 
  19  chr19_58287202     ZBoe    A    G        0      0        2 
  19  chr19_58287202     ZGre    A    G        0      0        2 
  19  chr19_58287202     ZHar    A    G        0      0        2 
  19  chr19_58287202   Sample    A    G        0      0        2 
  19  chr19_58288985     AAsi    T    C        0      0        2 
  19  chr19_58288985     AKia    T    C        0      0        2 
  19  chr19_58288985     AOna    T    C        0      0        2 
  19  chr19_58288985     ASom    T    C        0      0        2 
  19  chr19_58288985     HCab    T    C        0      0        2 
  19  chr19_58288985     HPrz    T    C      0.5      1        2 
  19  chr19_58288985     ZBoe    T    C        0      0        2 
  19  chr19_58288985     ZGre    T    C        0      0        2 
  19  chr19_58288985     ZHar    T    C        0      0        2 
  19  chr19_58288985   Sample    T    C        0      0        2 
  19  chr19_58297155     AAsi    T    C        0      0        2 
  19  chr19_58297155     AKia    T    C        0      0        2 
  19  chr19_58297155     AOna    T    C        0      0        2 
  19  chr19_58297155     ASom    T    C        0      0        2 
  19  chr19_58297155     HCab    T    C        0      0        2 
  19  chr19_58297155     HPrz    T    C        0      0        2 
  19  chr19_58297155     ZBoe    T    C        0      0        2 
  19  chr19_58297155     ZGre    T    C        0      0        2 
  19  chr19_58297155     ZHar    T    C      0.5      1        2 
  19  chr19_58297155   Sample    T    C        0      0        2 
  19  chr19_58299956     AAsi    C    T        0      0        2 
  19  chr19_58299956     AKia    C    T        0      0        2 
  19  chr19_58299956     AOna    C    T        0      0        2 
  19  chr19_58299956     ASom    C    T        0      0        2 
  19  chr19_58299956     HCab    C    T        0      0        2 
  19  chr19_58299956     HPrz    C    T        0      0        2 
  19  chr19_58299956     ZBoe    C    T        1      2        2 
  19  chr19_58299956     ZGre    C    T        1      2        2 
  19  chr19_58299956     ZHar    C    T        0      0        2 
  19  chr19_58299956   Sample    C    T        0      0        2 
  19  chr19_58309289     AAsi    A    G        0      0        2 
  19  chr19_58309289     AKia    A    G        0      0        2 
  19  chr19_58309289     AOna    A    G        0      0        2 
  19  chr19_58309289     ASom    A    G        0      0        2 
  19  chr19_58309289     HCab    A    G        0      0        2 
  19  chr19_58309289     HPrz    A    G        0      0        2 
  19  chr19_58309289     ZBoe    A    G        0      0        2 
  19  chr19_58309289     ZGre    A    G        0      0        2 
  19  chr19_58309289     ZHar    A    G      0.5      1        2 
  19  chr19_58309289   Sample    A    G        0      0        2 
  19  chr19_58314110     AAsi    A    G        0      0        2 
  19  chr19_58314110     AKia    A    G        0      0        2 
  19  chr19_58314110     AOna    A    G        0      0        2 
  19  chr19_58314110     ASom    A    G        0      0        2 
  19  chr19_58314110     HCab    A    G        0      0        2 
  19  chr19_58314110     HPrz    A    G        0      0        2 
  19  chr19_58314110     ZBoe    A    G        1      2        2 
  19  chr19_58314110     ZGre    A    G        0      0        2 
  19  chr19_58314110     ZHar    A    G        0      0        2 
  19  chr19_58314110   Sample    A    G        0      0        2 
  19  chr19_58318107     AAsi    T    C        0      0        2 
  19  chr19_58318107     AKia    T    C        0      0        2 
  19  chr19_58318107     AOna    T    C        1      2        2 
  19  chr19_58318107     ASom    T    C        0      0        2 
  19  chr19_58318107     HCab    T    C        1      2        2 
  19  chr19_58318107     HPrz    T    C        1      2        2 
  19  chr19_58318107     ZBoe    T    C        0      0        2 
  19  chr19_58318107     ZGre    T    C        0      0        2 
  19  chr19_58318107     ZHar    T    C        0      0        2 
  19  chr19_58318107   Sample    T    C        1      2        2 
  19  chr19_58319064     AAsi    T    C        0      0        2 
  19  chr19_58319064     AKia    T    C        0      0        2 
  19  chr19_58319064     AOna    T    C        0      0        2 
  19  chr19_58319064     ASom    T    C        0      0        2 
  19  chr19_58319064     HCab    T    C        0      0        2 
  19  chr19_58319064     HPrz    T    C        0      0        2 
  19  chr19_58319064     ZBoe    T    C      0.5      1        2 
  19  chr19_58319064     ZGre    T    C        0      0        2 
  19  chr19_58319064     ZHar    T    C        0      0        2 
  19  chr19_58319064   Sample    T    C        0      0        2 
  19  chr19_58319692     AAsi    C    T      0.5      1        2 
  19  chr19_58319692     AKia    C    T        0      0        2 
  19  chr19_58319692     AOna    C    T        0      0        2 
  19  chr19_58319692     ASom    C    T        1      2        2 
  19  chr19_58319692     HCab    C    T        0      0        2 
  19  chr19_58319692     HPrz    C    T        0      0        2 
  19  chr19_58319692     ZBoe    C    T        0      0        2 
  19  chr19_58319692     ZGre    C    T        0      0        2 
  19  chr19_58319692     ZHar    C    T        0      0        2 
  19  chr19_58319692   Sample    C    T        0      0        2 
  19  chr19_58321392     AAsi    A    G        0      0        2 
  19  chr19_58321392     AKia    A    G        1      2        2 
  19  chr19_58321392     AOna    A    G        0      0        2 
  19  chr19_58321392     ASom    A    G        0      0        2 
  19  chr19_58321392     HCab    A    G        0      0        2 
  19  chr19_58321392     HPrz    A    G        0      0        2 
  19  chr19_58321392     ZBoe    A    G        0      0        2 
  19  chr19_58321392     ZGre    A    G        0      0        2 
  19  chr19_58321392     ZHar    A    G        0      0        2 
  19  chr19_58321392   Sample    A    G        0      0        2 
  19  chr19_58324576     AAsi    A    C        0      0        2 
  19  chr19_58324576     AKia    A    C        0      0        2 
  19  chr19_58324576     AOna    A    C        0      0        2 
  19  chr19_58324576     ASom    A    C        0      0        2 
  19  chr19_58324576     HCab    A    C        1      2        2 
  19  chr19_58324576     HPrz    A    C        1      2        2 
  19  chr19_58324576     ZBoe    A    C        0      0        2 
  19  chr19_58324576     ZGre    A    C        0      0        2 
  19  chr19_58324576     ZHar    A    C        0      0        2 
  19  chr19_58324576   Sample    A    C        1      2        2 
  19  chr19_58338929     AAsi    T    C        0      0        2 
  19  chr19_58338929     AKia    T    C        0      0        2 
  19  chr19_58338929     AOna    T    C        0      0        2 
  19  chr19_58338929     ASom    T    C        0      0        2 
  19  chr19_58338929     HCab    T    C        1      2        2 
  19  chr19_58338929     HPrz    T    C        1      2        2 
  19  chr19_58338929     ZBoe    T    C        0      0        2 
  19  chr19_58338929     ZGre    T    C        0      0        2 
  19  chr19_58338929     ZHar    T    C        0      0        2 
  19  chr19_58338929   Sample    T    C        1      2        2 
  19  chr19_58339322     AAsi    A    G        0      0        2 
  19  chr19_58339322     AKia    A    G        0      0        2 
  19  chr19_58339322     AOna    A    G        0      0        2 
  19  chr19_58339322     ASom    A    G        0      0        2 
  19  chr19_58339322     HCab    A    G      0.5      1        2 
  19  chr19_58339322     HPrz    A    G        0      0        2 
  19  chr19_58339322     ZBoe    A    G        0      0        2 
  19  chr19_58339322     ZGre    A    G        0      0        2 
  19  chr19_58339322     ZHar    A    G        0      0        2 
  19  chr19_58339322   Sample    A    G        0      0        2 
  19  chr19_58355607     AAsi    A    T        0      0        2 
  19  chr19_58355607     AKia    A    T        1      2        2 
  19  chr19_58355607     AOna    A    T        0      0        2 
  19  chr19_58355607     ASom    A    T        0      0        2 
  19  chr19_58355607     HCab    A    T        0      0        2 
  19  chr19_58355607     HPrz    A    T        0      0        2 
  19  chr19_58355607     ZBoe    A    T        0      0        2 
  19  chr19_58355607     ZGre    A    T        0      0        2 
  19  chr19_58355607     ZHar    A    T        0      0        2 
  19  chr19_58355607   Sample    A    T        0      0        2 
  19  chr19_58356956     AAsi    T    A        0      0        2 
  19  chr19_58356956     AKia    T    A        0      0        2 
  19  chr19_58356956     AOna    T    A        0      0        2 
  19  chr19_58356956     ASom    T    A        0      0        2 
  19  chr19_58356956     HCab    T    A        0      0        2 
  19  chr19_58356956     HPrz    T    A        0      0        2 
  19  chr19_58356956     ZBoe    T    A      0.5      1        2 
  19  chr19_58356956     ZGre    T    A        0      0        2 
  19  chr19_58356956     ZHar    T    A        0      0        2 
  19  chr19_58356956   Sample    T    A        0      0        2 
  19  chr19_58361863     AAsi    T    C        0      0        2 
  19  chr19_58361863     AKia    T    C        0      0        2 
  19  chr19_58361863     AOna    T    C        0      0        2 
  19  chr19_58361863     ASom    T    C        0      0        2 
  19  chr19_58361863     HCab    T    C        0      0        2 
  19  chr19_58361863     HPrz    T    C        0      0        2 
  19  chr19_58361863     ZBoe    T    C        0      0        2 
  19  chr19_58361863     ZGre    T    C        1      2        2 
  19  chr19_58361863     ZHar    T    C        0      0        2 
  19  chr19_58361863   Sample    T    C        0      0        2 
  19  chr19_58363648     AAsi    G    C      0.5      1        2 
  19  chr19_58363648     AKia    G    C        0      0        2 
  19  chr19_58363648     AOna    G    C        0      0        2 
  19  chr19_58363648     ASom    G    C        0      0        2 
  19  chr19_58363648     HCab    G    C        0      0        2 
  19  chr19_58363648     HPrz    G    C        0      0        2 
  19  chr19_58363648     ZBoe    G    C        0      0        2 
  19  chr19_58363648     ZGre    G    C        0      0        2 
  19  chr19_58363648     ZHar    G    C        0      0        2 
  19  chr19_58363648   Sample    G    C        0      0        2 
  19  chr19_58368606     AAsi    C    A        0      0        2 
  19  chr19_58368606     AKia    C    A        0      0        2 
  19  chr19_58368606     AOna    C    A        0      0        2 
  19  chr19_58368606     ASom    C    A        0      0        2 
  19  chr19_58368606     HCab    C    A        1      2        2 
  19  chr19_58368606     HPrz    C    A        1      2        2 
  19  chr19_58368606     ZBoe    C    A        0      0        2 
  19  chr19_58368606     ZGre    C    A        0      0        2 
  19  chr19_58368606     ZHar    C    A        0      0        2 
  19  chr19_58368606   Sample    C    A        1      2        2 
  19  chr19_58372431     AAsi    T    G        0      0        2 
  19  chr19_58372431     AKia    T    G        0      0        2 
  19  chr19_58372431     AOna    T    G        0      0        2 
  19  chr19_58372431     ASom    T    G        0      0        2 
  19  chr19_58372431     HCab    T    G      0.5      1        2 
  19  chr19_58372431     HPrz    T    G      0.5      1        2 
  19  chr19_58372431     ZBoe    T    G        0      0        2 
  19  chr19_58372431     ZGre    T    G        0      0        2 
  19  chr19_58372431     ZHar    T    G        0      0        2 
  19  chr19_58372431   Sample    T    G        0      0        2 
  19  chr19_58377687     AAsi    T    C        0      0        2 
  19  chr19_58377687     AKia    T    C        0      0        2 
  19  chr19_58377687     AOna    T    C        0      0        2 
  19  chr19_58377687     ASom    T    C        0      0        2 
  19  chr19_58377687     HCab    T    C        0      0        2 
  19  chr19_58377687     HPrz    T    C        0      0        2 
  19  chr19_58377687     ZBoe    T    C        0      0        2 
  19  chr19_58377687     ZGre    T    C        0      0        2 
  19  chr19_58377687     ZHar    T    C      0.5      1        2 
  19  chr19_58377687   Sample    T    C        0      0        2 
  19  chr19_58382560     AAsi    C    T        0      0        2 
  19  chr19_58382560     AKia    C    T        0      0        2 
  19  chr19_58382560     AOna    C    T        1      2        2 
  19  chr19_58382560     ASom    C    T        0      0        2 
  19  chr19_58382560     HCab    C    T        0      0        2 
  19  chr19_58382560     HPrz    C    T        0      0        2 
  19  chr19_58382560     ZBoe    C    T        0      0        2 
  19  chr19_58382560     ZGre    C    T        0      0        2 
  19  chr19_58382560     ZHar    C    T        0      0        2 
  19  chr19_58382560   Sample    C    T        0      0        2 
  19  chr19_58388151     AAsi    C    T        0      0        2 
  19  chr19_58388151     AKia    C    T        0      0        2 
  19  chr19_58388151     AOna    C    T        0      0        2 
  19  chr19_58388151     ASom    C    T        0      0        2 
  19  chr19_58388151     HCab    C    T        0      0        2 
  19  chr19_58388151     HPrz    C    T        0      0        2 
  19  chr19_58388151     ZBoe    C    T        0      0        2 
  19  chr19_58388151     ZGre    C    T        0      0        2 
  19  chr19_58388151     ZHar    C    T      0.5      1        2 
  19  chr19_58388151   Sample    C    T        0      0        2 
  19  chr19_58388953     AAsi    G    A        0      0        2 
  19  chr19_58388953     AKia    G    A        0      0        2 
  19  chr19_58388953     AOna    G    A        0      0        2 
  19  chr19_58388953     ASom    G    A        0      0        2 
  19  chr19_58388953     HCab    G    A        0      0        2 
  19  chr19_58388953     HPrz    G    A        0      0        2 
  19  chr19_58388953     ZBoe    G    A      0.5      1        2 
  19  chr19_58388953     ZGre    G    A        0      0        2 
  19  chr19_58388953     ZHar    G    A        0      0        2 
  19  chr19_58388953   Sample    G    A        0      0        2 
  19  chr19_58395174     AAsi    C    T        0      0        2 
  19  chr19_58395174     AKia    C    T        0      0        2 
  19  chr19_58395174     AOna    C    T        0      0        2 
  19  chr19_58395174     ASom    C    T        0      0        2 
  19  chr19_58395174     HCab    C    T        0      0        2 
  19  chr19_58395174     HPrz    C    T        0      0        2 
  19  chr19_58395174     ZBoe    C    T        0      0        2 
  19  chr19_58395174     ZGre    C    T        0      0        2 
  19  chr19_58395174     ZHar    C    T      0.5      1        2 
  19  chr19_58395174   Sample    C    T        0      0        2 
  19  chr19_58400575     AAsi    T    C        0      0        2 
  19  chr19_58400575     AKia    T    C        0      0        2 
  19  chr19_58400575     AOna    T    C        0      0        2 
  19  chr19_58400575     ASom    T    C        0      0        2 
  19  chr19_58400575     HCab    T    C        1      2        2 
  19  chr19_58400575     HPrz    T    C        1      2        2 
  19  chr19_58400575     ZBoe    T    C        0      0        2 
  19  chr19_58400575     ZGre    T    C        0      0        2 
  19  chr19_58400575     ZHar    T    C        0      0        2 
  19  chr19_58400575   Sample    T    C        1      2        2 
  19  chr19_58401632     AAsi    A    G        0      0        2 
  19  chr19_58401632     AKia    A    G        0      0        2 
  19  chr19_58401632     AOna    A    G        0      0        2 
  19  chr19_58401632     ASom    A    G        0      0        2 
  19  chr19_58401632     HCab    A    G      0.5      1        2 
  19  chr19_58401632     HPrz    A    G        0      0        2 
  19  chr19_58401632     ZBoe    A    G        0      0        2 
  19  chr19_58401632     ZGre    A    G        0      0        2 
  19  chr19_58401632     ZHar    A    G        0      0        2 
  19  chr19_58401632   Sample    A    G        0      0        2 
  19  chr19_58411701     AAsi    A    G        0      0        2 
  19  chr19_58411701     AKia    A    G        0      0        2 
  19  chr19_58411701     AOna    A    G        0      0        2 
  19  chr19_58411701     ASom    A    G        0      0        2 
  19  chr19_58411701     HCab    A    G        0      0        2 
  19  chr19_58411701     HPrz    A    G        0      0        2 
  19  chr19_58411701     ZBoe    A    G      0.5      1        2 
  19  chr19_58411701     ZGre    A    G        0      0        2 
  19  chr19_58411701     ZHar    A    G        0      0        2 
  19  chr19_58411701   Sample    A    G        0      0        2 
  19  chr19_58421052     AAsi    C    A        0      0        2 
  19  chr19_58421052     AKia    C    A        0      0        2 
  19  chr19_58421052     AOna    C    A        0      0        2 
  19  chr19_58421052     ASom    C    A        0      0        2 
  19  chr19_58421052     HCab    C    A      0.5      1        2 
  19  chr19_58421052     HPrz    C    A        0      0        2 
  19  chr19_58421052     ZBoe    C    A        0      0        2 
  19  chr19_58421052     ZGre    C    A        0      0        2 
  19  chr19_58421052     ZHar    C    A        0      0        2 
  19  chr19_58421052   Sample    C    A        0      0        2 
  19  chr19_58426059     AAsi    G    T        0      0        2 
  19  chr19_58426059     AKia    G    T        0      0        2 
  19  chr19_58426059     AOna    G    T        0      0        2 
  19  chr19_58426059     ASom    G    T        0      0        2 
  19  chr19_58426059     HCab    G    T        0      0        2 
  19  chr19_58426059     HPrz    G    T        0      0        2 
  19  chr19_58426059     ZBoe    G    T        0      0        2 
  19  chr19_58426059     ZGre    G    T        0      0        2 
  19  chr19_58426059     ZHar    G    T      0.5      1        2 
  19  chr19_58426059   Sample    G    T        0      0        2 
  19  chr19_58426540     AAsi    G    T        0      0        2 
  19  chr19_58426540     AKia    G    T        0      0        2 
  19  chr19_58426540     AOna    G    T        0      0        2 
  19  chr19_58426540     ASom    G    T        0      0        2 
  19  chr19_58426540     HCab    G    T      0.5      1        2 
  19  chr19_58426540     HPrz    G    T        0      0        2 
  19  chr19_58426540     ZBoe    G    T        0      0        2 
  19  chr19_58426540     ZGre    G    T        0      0        2 
  19  chr19_58426540     ZHar    G    T        0      0        2 
  19  chr19_58426540   Sample    G    T        0      0        2 
  19  chr19_58437816     AAsi    A    G        0      0        2 
  19  chr19_58437816     AKia    A    G      0.5      1        2 
  19  chr19_58437816     AOna    A    G        0      0        2 
  19  chr19_58437816     ASom    A    G        0      0        2 
  19  chr19_58437816     HCab    A    G        0      0        2 
  19  chr19_58437816     HPrz    A    G        0      0        2 
  19  chr19_58437816     ZBoe    A    G        0      0        2 
  19  chr19_58437816     ZGre    A    G        0      0        2 
  19  chr19_58437816     ZHar    A    G        0      0        2 
  19  chr19_58437816   Sample    A    G        0      0        2 
  19  chr19_58440081     AAsi    C    T        0      0        2 
  19  chr19_58440081     AKia    C    T        1      2        2 
  19  chr19_58440081     AOna    C    T        0      0        2 
  19  chr19_58440081     ASom    C    T        0      0        2 
  19  chr19_58440081     HCab    C    T        0      0        2 
  19  chr19_58440081     HPrz    C    T        0      0        2 
  19  chr19_58440081     ZBoe    C    T        0      0        2 
  19  chr19_58440081     ZGre    C    T        0      0        2 
  19  chr19_58440081     ZHar    C    T        0      0        2 
  19  chr19_58440081   Sample    C    T        0      0        2 
  19  chr19_58447224     AAsi    A    T        0      0        2 
  19  chr19_58447224     AKia    A    T        0      0        2 
  19  chr19_58447224     AOna    A    T        0      0        2 
  19  chr19_58447224     ASom    A    T        1      2        2 
  19  chr19_58447224     HCab    A    T        0      0        2 
  19  chr19_58447224     HPrz    A    T        0      0        2 
  19  chr19_58447224     ZBoe    A    T        0      0        2 
  19  chr19_58447224     ZGre    A    T        0      0        2 
  19  chr19_58447224     ZHar    A    T        0      0        2 
  19  chr19_58447224   Sample    A    T        0      0        2 
  19  chr19_58447834     AAsi    A    G        0      0        2 
  19  chr19_58447834     AKia    A    G        0      0        2 
  19  chr19_58447834     AOna    A    G        0      0        2 
  19  chr19_58447834     ASom    A    G        0      0        2 
  19  chr19_58447834     HCab    A    G        1      2        2 
  19  chr19_58447834     HPrz    A    G        1      2        2 
  19  chr19_58447834     ZBoe    A    G        0      0        2 
  19  chr19_58447834     ZGre    A    G        0      0        2 
  19  chr19_58447834     ZHar    A    G        0      0        2 
  19  chr19_58447834   Sample    A    G        1      2        2 
  19  chr19_58453861     AAsi    G    A      0.5      1        2 
  19  chr19_58453861     AKia    G    A        0      0        2 
  19  chr19_58453861     AOna    G    A        0      0        2 
  19  chr19_58453861     ASom    G    A        0      0        2 
  19  chr19_58453861     HCab    G    A        0      0        2 
  19  chr19_58453861     HPrz    G    A        0      0        2 
  19  chr19_58453861     ZBoe    G    A        0      0        2 
  19  chr19_58453861     ZGre    G    A        0      0        2 
  19  chr19_58453861     ZHar    G    A        0      0        2 
  19  chr19_58453861   Sample    G    A        0      0        2 
  19  chr19_58457114     AAsi    C    T        0      0        2 
  19  chr19_58457114     AKia    C    T        0      0        2 
  19  chr19_58457114     AOna    C    T        0      0        2 
  19  chr19_58457114     ASom    C    T        0      0        2 
  19  chr19_58457114     HCab    C    T        0      0        2 
  19  chr19_58457114     HPrz    C    T        0      0        2 
  19  chr19_58457114     ZBoe    C    T        0      0        2 
  19  chr19_58457114     ZGre    C    T        1      2        2 
  19  chr19_58457114     ZHar    C    T        0      0        2 
  19  chr19_58457114   Sample    C    T        0      0        2 
  19  chr19_58464132     AAsi    T    C        0      0        2 
  19  chr19_58464132     AKia    T    C        0      0        2 
  19  chr19_58464132     AOna    T    C        0      0        2 
  19  chr19_58464132     ASom    T    C        0      0        2 
  19  chr19_58464132     HCab    T    C        0      0        2 
  19  chr19_58464132     HPrz    T    C        0      0        2 
  19  chr19_58464132     ZBoe    T    C      0.5      1        2 
  19  chr19_58464132     ZGre    T    C        0      0        2 
  19  chr19_58464132     ZHar    T    C        0      0        2 
  19  chr19_58464132   Sample    T    C        0      0        2 
  19  chr19_58469708     AAsi    T    A        0      0        2 
  19  chr19_58469708     AKia    T    A        0      0        2 
  19  chr19_58469708     AOna    T    A        0      0        2 
  19  chr19_58469708     ASom    T    A        0      0        2 
  19  chr19_58469708     HCab    T    A      0.5      1        2 
  19  chr19_58469708     HPrz    T    A      0.5      1        2 
  19  chr19_58469708     ZBoe    T    A        0      0        2 
  19  chr19_58469708     ZGre    T    A        0      0        2 
  19  chr19_58469708     ZHar    T    A        0      0        2 
  19  chr19_58469708   Sample    T    A        0      0        2 
  19  chr19_58474362     AAsi    G    T        0      0        2 
  19  chr19_58474362     AKia    G    T        1      2        2 
  19  chr19_58474362     AOna    G    T        0      0        2 
  19  chr19_58474362     ASom    G    T        0      0        2 
  19  chr19_58474362     HCab    G    T        0      0        2 
  19  chr19_58474362     HPrz    G    T        0      0        2 
  19  chr19_58474362     ZBoe    G    T        0      0        2 
  19  chr19_58474362     ZGre    G    T        0      0        2 
  19  chr19_58474362     ZHar    G    T        0      0        2 
  19  chr19_58474362   Sample    G    T        0      0        2 
  19  chr19_58486998     AAsi    T    C        0      0        2 
  19  chr19_58486998     AKia    T    C        0      0        2 
  19  chr19_58486998     AOna    T    C        0      0        2 
  19  chr19_58486998     ASom    T    C        0      0        2 
  19  chr19_58486998     HCab    T    C        0      0        2 
  19  chr19_58486998     HPrz    T    C        0      0        2 
  19  chr19_58486998     ZBoe    T    C        0      0        2 
  19  chr19_58486998     ZGre    T    C        0      0        2 
  19  chr19_58486998     ZHar    T    C      0.5      1        2 
  19  chr19_58486998   Sample    T    C        0      0        2 
  19  chr19_58487852     AAsi    T    C        0      0        2 
  19  chr19_58487852     AKia    T    C        0      0        2 
  19  chr19_58487852     AOna    T    C        0      0        2 
  19  chr19_58487852     ASom    T    C        0      0        2 
  19  chr19_58487852     HCab    T    C        0      0        2 
  19  chr19_58487852     HPrz    T    C        0      0        2 
  19  chr19_58487852     ZBoe    T    C      0.5      1        2 
  19  chr19_58487852     ZGre    T    C        0      0        2 
  19  chr19_58487852     ZHar    T    C        0      0        2 
  19  chr19_58487852   Sample    T    C        0      0        2 
  19  chr19_58497049     AAsi    G    A        0      0        2 
  19  chr19_58497049     AKia    G    A        0      0        2 
  19  chr19_58497049     AOna    G    A        0      0        2 
  19  chr19_58497049     ASom    G    A        0      0        2 
  19  chr19_58497049     HCab    G    A        0      0        2 
  19  chr19_58497049     HPrz    G    A        0      0        2 
  19  chr19_58497049     ZBoe    G    A        0      0        2 
  19  chr19_58497049     ZGre    G    A        0      0        2 
  19  chr19_58497049     ZHar    G    A      0.5      1        2 
  19  chr19_58497049   Sample    G    A        0      0        2 
  19  chr19_58502402     AAsi    C    T        0      0        2 
  19  chr19_58502402     AKia    C    T        0      0        2 
  19  chr19_58502402     AOna    C    T        0      0        2 
  19  chr19_58502402     ASom    C    T        0      0        2 
  19  chr19_58502402     HCab    C    T        0      0        2 
  19  chr19_58502402     HPrz    C    T        0      0        2 
  19  chr19_58502402     ZBoe    C    T        0      0        2 
  19  chr19_58502402     ZGre    C    T        0      0        2 
  19  chr19_58502402     ZHar    C    T      0.5      1        2 
  19  chr19_58502402   Sample    C    T        0      0        2 
  19  chr19_58507356     AAsi    G    A        0      0        2 
  19  chr19_58507356     AKia    G    A        0      0        2 
  19  chr19_58507356     AOna    G    A        0      0        2 
  19  chr19_58507356     ASom    G    A        0      0        2 
  19  chr19_58507356     HCab    G    A        0      0        2 
  19  chr19_58507356     HPrz    G    A        0      0        2 
  19  chr19_58507356     ZBoe    G    A      0.5      1        2 
  19  chr19_58507356     ZGre    G    A        0      0        2 
  19  chr19_58507356     ZHar    G    A        0      0        2 
  19  chr19_58507356   Sample    G    A        0      0        2 
  19  chr19_58507889     AAsi    C    T        0      0        2 
  19  chr19_58507889     AKia    C    T        0      0        2 
  19  chr19_58507889     AOna    C    T        0      0        2 
  19  chr19_58507889     ASom    C    T        0      0        2 
  19  chr19_58507889     HCab    C    T      0.5      1        2 
  19  chr19_58507889     HPrz    C    T        0      0        2 
  19  chr19_58507889     ZBoe    C    T        0      0        2 
  19  chr19_58507889     ZGre    C    T        0      0        2 
  19  chr19_58507889     ZHar    C    T        0      0        2 
  19  chr19_58507889   Sample    C    T        0      0        2 
  19  chr19_58515264     AAsi    C    A        0      0        2 
  19  chr19_58515264     AKia    C    A        0      0        2 
  19  chr19_58515264     AOna    C    A        0      0        2 
  19  chr19_58515264     ASom    C    A        0      0        2 
  19  chr19_58515264     HCab    C    A        0      0        2 
  19  chr19_58515264     HPrz    C    A        0      0        2 
  19  chr19_58515264     ZBoe    C    A        0      0        2 
  19  chr19_58515264     ZGre    C    A        0      0        2 
  19  chr19_58515264     ZHar    C    A      0.5      1        2 
  19  chr19_58515264   Sample    C    A        0      0        2 
  19  chr19_58523505     AAsi    A    T        0      0        2 
  19  chr19_58523505     AKia    A    T        0      0        2 
  19  chr19_58523505     AOna    A    T        0      0        2 
  19  chr19_58523505     ASom    A    T        0      0        2 
  19  chr19_58523505     HCab    A    T        0      0        2 
  19  chr19_58523505     HPrz    A    T        0      0        2 
  19  chr19_58523505     ZBoe    A    T      0.5      1        2 
  19  chr19_58523505     ZGre    A    T        0      0        2 
  19  chr19_58523505     ZHar    A    T        0      0        2 
  19  chr19_58523505   Sample    A    T        0      0        2 
  19  chr19_58527885     AAsi    A    C        0      0        2 
  19  chr19_58527885     AKia    A    C        0      0        2 
  19  chr19_58527885     AOna    A    C        0      0        2 
  19  chr19_58527885     ASom    A    C        0      0        2 
  19  chr19_58527885     HCab    A    C        0      0        2 
  19  chr19_58527885     HPrz    A    C        0      0        2 
  19  chr19_58527885     ZBoe    A    C      0.5      1        2 
  19  chr19_58527885     ZGre    A    C        0      0        2 
  19  chr19_58527885     ZHar    A    C        0      0        2 
  19  chr19_58527885   Sample    A    C        0      0        2 
  19  chr19_58528276     AAsi    T    G        0      0        2 
  19  chr19_58528276     AKia    T    G        0      0        2 
  19  chr19_58528276     AOna    T    G        1      2        2 
  19  chr19_58528276     ASom    T    G        0      0        2 
  19  chr19_58528276     HCab    T    G        0      0        2 
  19  chr19_58528276     HPrz    T    G        0      0        2 
  19  chr19_58528276     ZBoe    T    G        0      0        2 
  19  chr19_58528276     ZGre    T    G        0      0        2 
  19  chr19_58528276     ZHar    T    G        0      0        2 
  19  chr19_58528276   Sample    T    G        0      0        2 
  19  chr19_58537101     AAsi    C    T        0      0        2 
  19  chr19_58537101     AKia    C    T        0      0        2 
  19  chr19_58537101     AOna    C    T        0      0        2 
  19  chr19_58537101     ASom    C    T        0      0        2 
  19  chr19_58537101     HCab    C    T        0      0        2 
  19  chr19_58537101     HPrz    C    T        0      0        2 
  19  chr19_58537101     ZBoe    C    T      0.5      1        2 
  19  chr19_58537101     ZGre    C    T        0      0        2 
  19  chr19_58537101     ZHar    C    T        0      0        2 
  19  chr19_58537101   Sample    C    T        0      0        2 
  19  chr19_58537649     AAsi    T    A        0      0        2 
  19  chr19_58537649     AKia    T    A        0      0        2 
  19  chr19_58537649     AOna    T    A        0      0        2 
  19  chr19_58537649     ASom    T    A        0      0        2 
  19  chr19_58537649     HCab    T    A        1      2        2 
  19  chr19_58537649     HPrz    T    A        1      2        2 
  19  chr19_58537649     ZBoe    T    A        0      0        2 
  19  chr19_58537649     ZGre    T    A        0      0        2 
  19  chr19_58537649     ZHar    T    A        0      0        2 
  19  chr19_58537649   Sample    T    A        1      2        2 
  19  chr19_58537856     AAsi    A    T        1      2        2 
  19  chr19_58537856     AKia    A    T        0      0        2 
  19  chr19_58537856     AOna    A    T        0      0        2 
  19  chr19_58537856     ASom    A    T        0      0        2 
  19  chr19_58537856     HCab    A    T        0      0        2 
  19  chr19_58537856     HPrz    A    T        0      0        2 
  19  chr19_58537856     ZBoe    A    T        0      0        2 
  19  chr19_58537856     ZGre    A    T        0      0        2 
  19  chr19_58537856     ZHar    A    T        0      0        2 
  19  chr19_58537856   Sample    A    T        0      0        2 
  19  chr19_58538622     AAsi    C    A        0      0        2 
  19  chr19_58538622     AKia    C    A        0      0        2 
  19  chr19_58538622     AOna    C    A        0      0        2 
  19  chr19_58538622     ASom    C    A        0      0        2 
  19  chr19_58538622     HCab    C    A        1      2        2 
  19  chr19_58538622     HPrz    C    A        1      2        2 
  19  chr19_58538622     ZBoe    C    A        0      0        2 
  19  chr19_58538622     ZGre    C    A        0      0        2 
  19  chr19_58538622     ZHar    C    A        0      0        2 
  19  chr19_58538622   Sample    C    A        1      2        2 
  19  chr19_58542381     AAsi    T    C        1      2        2 
  19  chr19_58542381     AKia    T    C        1      2        2 
  19  chr19_58542381     AOna    T    C        0      0        2 
  19  chr19_58542381     ASom    T    C        1      2        2 
  19  chr19_58542381     HCab    T    C        0      0        2 
  19  chr19_58542381     HPrz    T    C        0      0        2 
  19  chr19_58542381     ZBoe    T    C      0.5      1        2 
  19  chr19_58542381     ZGre    T    C        0      0        2 
  19  chr19_58542381     ZHar    T    C        0      0        2 
  19  chr19_58542381   Sample    T    C        0      0        2 
  19  chr19_58542400     AAsi    C    T        0      0        2 
  19  chr19_58542400     AKia    C    T        0      0        2 
  19  chr19_58542400     AOna    C    T        0      0        2 
  19  chr19_58542400     ASom    C    T        0      0        2 
  19  chr19_58542400     HCab    C    T        1      2        2 
  19  chr19_58542400     HPrz    C    T        1      2        2 
  19  chr19_58542400     ZBoe    C    T        0      0        2 
  19  chr19_58542400     ZGre    C    T        0      0        2 
  19  chr19_58542400     ZHar    C    T        0      0        2 
  19  chr19_58542400   Sample    C    T        1      2        2 
  19  chr19_58556045     AAsi    C    G        0      0        2 
  19  chr19_58556045     AKia    C    G        0      0        2 
  19  chr19_58556045     AOna    C    G        0      0        2 
  19  chr19_58556045     ASom    C    G        0      0        2 
  19  chr19_58556045     HCab    C    G        1      2        2 
  19  chr19_58556045     HPrz    C    G        1      2        2 
  19  chr19_58556045     ZBoe    C    G        0      0        2 
  19  chr19_58556045     ZGre    C    G        0      0        2 
  19  chr19_58556045     ZHar    C    G        0      0        2 
  19  chr19_58556045   Sample    C    G        1      2        2 
  19  chr19_58570659     AAsi    A    G      0.5      1        2 
  19  chr19_58570659     AKia    A    G        0      0        2 
  19  chr19_58570659     AOna    A    G        0      0        2 
  19  chr19_58570659     ASom    A    G        0      0        2 
  19  chr19_58570659     HCab    A    G        0      0        2 
  19  chr19_58570659     HPrz    A    G        0      0        2 
  19  chr19_58570659     ZBoe    A    G        0      0        2 
  19  chr19_58570659     ZGre    A    G        0      0        2 
  19  chr19_58570659     ZHar    A    G        0      0        2 
  19  chr19_58570659   Sample    A    G        0      0        2 
  19  chr19_58575527     AAsi    A    G        0      0        2 
  19  chr19_58575527     AKia    A    G        0      0        2 
  19  chr19_58575527     AOna    A    G        0      0        2 
  19  chr19_58575527     ASom    A    G        0      0        2 
  19  chr19_58575527     HCab    A    G        0      0        2 
  19  chr19_58575527     HPrz    A    G      0.5      1        2 
  19  chr19_58575527     ZBoe    A    G        0      0        2 
  19  chr19_58575527     ZGre    A    G        0      0        2 
  19  chr19_58575527     ZHar    A    G        0      0        2 
  19  chr19_58575527   Sample    A    G        0      0        2 
  19  chr19_58575898     AAsi    C    G        0      0        2 
  19  chr19_58575898     AKia    C    G        0      0        2 
  19  chr19_58575898     AOna    C    G        0      0        2 
  19  chr19_58575898     ASom    C    G        0      0        2 
  19  chr19_58575898     HCab    C    G        0      0        2 
  19  chr19_58575898     HPrz    C    G        0      0        2 
  19  chr19_58575898     ZBoe    C    G        0      0        2 
  19  chr19_58575898     ZGre    C    G        1      2        2 
  19  chr19_58575898     ZHar    C    G        0      0        2 
  19  chr19_58575898   Sample    C    G        0      0        2 
  19  chr19_58579813     AAsi    T    C        0      0        2 
  19  chr19_58579813     AKia    T    C        0      0        2 
  19  chr19_58579813     AOna    T    C        0      0        2 
  19  chr19_58579813     ASom    T    C        0      0        2 
  19  chr19_58579813     HCab    T    C        1      2        2 
  19  chr19_58579813     HPrz    T    C        1      2        2 
  19  chr19_58579813     ZBoe    T    C        0      0        2 
  19  chr19_58579813     ZGre    T    C        0      0        2 
  19  chr19_58579813     ZHar    T    C        0      0        2 
  19  chr19_58579813   Sample    T    C        1      2        2 
  19  chr19_58587014     AAsi    G    A        0      0        2 
  19  chr19_58587014     AKia    G    A        0      0        2 
  19  chr19_58587014     AOna    G    A        0      0        2 
  19  chr19_58587014     ASom    G    A        0      0        2 
  19  chr19_58587014     HCab    G    A        1      2        2 
  19  chr19_58587014     HPrz    G    A        1      2        2 
  19  chr19_58587014     ZBoe    G    A        0      0        2 
  19  chr19_58587014     ZGre    G    A        0      0        2 
  19  chr19_58587014     ZHar    G    A        0      0        2 
  19  chr19_58587014   Sample    G    A        1      2        2 
  19  chr19_58595768     AAsi    T    A        0      0        2 
  19  chr19_58595768     AKia    T    A        1      2        2 
  19  chr19_58595768     AOna    T    A        0      0        2 
  19  chr19_58595768     ASom    T    A        0      0        2 
  19  chr19_58595768     HCab    T    A        0      0        2 
  19  chr19_58595768     HPrz    T    A        0      0        2 
  19  chr19_58595768     ZBoe    T    A        0      0        2 
  19  chr19_58595768     ZGre    T    A        0      0        2 
  19  chr19_58595768     ZHar    T    A        0      0        2 
  19  chr19_58595768   Sample    T    A        0      0        2 
  19  chr19_58602639     AAsi    T    C        0      0        2 
  19  chr19_58602639     AKia    T    C        1      2        2 
  19  chr19_58602639     AOna    T    C        0      0        2 
  19  chr19_58602639     ASom    T    C        0      0        2 
  19  chr19_58602639     HCab    T    C        1      2        2 
  19  chr19_58602639     HPrz    T    C        1      2        2 
  19  chr19_58602639     ZBoe    T    C        0      0        2 
  19  chr19_58602639     ZGre    T    C        0      0        2 
  19  chr19_58602639     ZHar    T    C        0      0        2 
  19  chr19_58602639   Sample    T    C        1      2        2 
  19  chr19_58603628     AAsi    G    A        0      0        2 
  19  chr19_58603628     AKia    G    A        0      0        2 
  19  chr19_58603628     AOna    G    A        0      0        2 
  19  chr19_58603628     ASom    G    A        0      0        2 
  19  chr19_58603628     HCab    G    A        1      2        2 
  19  chr19_58603628     HPrz    G    A      0.5      1        2 
  19  chr19_58603628     ZBoe    G    A        0      0        2 
  19  chr19_58603628     ZGre    G    A        0      0        2 
  19  chr19_58603628     ZHar    G    A        0      0        2 
  19  chr19_58603628   Sample    G    A        1      2        2 
  19  chr19_58610247     AAsi    A    C        0      0        2 
  19  chr19_58610247     AKia    A    C        0      0        2 
  19  chr19_58610247     AOna    A    C        0      0        2 
  19  chr19_58610247     ASom    A    C        0      0        2 
  19  chr19_58610247     HCab    A    C        1      2        2 
  19  chr19_58610247     HPrz    A    C        1      2        2 
  19  chr19_58610247     ZBoe    A    C        0      0        2 
  19  chr19_58610247     ZGre    A    C        0      0        2 
  19  chr19_58610247     ZHar    A    C        0      0        2 
  19  chr19_58610247   Sample    A    C        1      2        2 
  19  chr19_58623984     AAsi    A    C        0      0        2 
  19  chr19_58623984     AKia    A    C      0.5      1        2 
  19  chr19_58623984     AOna    A    C        0      0        2 
  19  chr19_58623984     ASom    A    C        0      0        2 
  19  chr19_58623984     HCab    A    C        0      0        2 
  19  chr19_58623984     HPrz    A    C        0      0        2 
  19  chr19_58623984     ZBoe    A    C        0      0        2 
  19  chr19_58623984     ZGre    A    C        0      0        2 
  19  chr19_58623984     ZHar    A    C        0      0        2 
  19  chr19_58623984   Sample    A    C        0      0        2 
  19  chr19_58625839     AAsi    C    A        0      0        2 
  19  chr19_58625839     AKia    C    A        0      0        2 
  19  chr19_58625839     AOna    C    A        0      0        2 
  19  chr19_58625839     ASom    C    A        0      0        2 
  19  chr19_58625839     HCab    C    A        1      2        2 
  19  chr19_58625839     HPrz    C    A        1      2        2 
  19  chr19_58625839     ZBoe    C    A        0      0        2 
  19  chr19_58625839     ZGre    C    A        0      0        2 
  19  chr19_58625839     ZHar    C    A        0      0        2 
  19  chr19_58625839   Sample    C    A        1      2        2 
  19  chr19_58631030     AAsi    T    C        0      0        2 
  19  chr19_58631030     AKia    T    C        0      0        2 
  19  chr19_58631030     AOna    T    C        1      2        2 
  19  chr19_58631030     ASom    T    C        0      0        2 
  19  chr19_58631030     HCab    T    C        0      0        2 
  19  chr19_58631030     HPrz    T    C        0      0        2 
  19  chr19_58631030     ZBoe    T    C        0      0        2 
  19  chr19_58631030     ZGre    T    C        0      0        2 
  19  chr19_58631030     ZHar    T    C        0      0        2 
  19  chr19_58631030   Sample    T    C        0      0        2 
  19  chr19_58632847     AAsi    A    G        0      0        2 
  19  chr19_58632847     AKia    A    G        0      0        2 
  19  chr19_58632847     AOna    A    G        1      2        2 
  19  chr19_58632847     ASom    A    G        0      0        2 
  19  chr19_58632847     HCab    A    G        0      0        2 
  19  chr19_58632847     HPrz    A    G        0      0        2 
  19  chr19_58632847     ZBoe    A    G        0      0        2 
  19  chr19_58632847     ZGre    A    G        0      0        2 
  19  chr19_58632847     ZHar    A    G        0      0        2 
  19  chr19_58632847   Sample    A    G        0      0        2 
  19  chr19_58634696     AAsi    A    G        0      0        2 
  19  chr19_58634696     AKia    A    G        0      0        2 
  19  chr19_58634696     AOna    A    G        0      0        2 
  19  chr19_58634696     ASom    A    G        0      0        2 
  19  chr19_58634696     HCab    A    G        1      2        2 
  19  chr19_58634696     HPrz    A    G        1      2        2 
  19  chr19_58634696     ZBoe    A    G        0      0        2 
  19  chr19_58634696     ZGre    A    G        0      0        2 
  19  chr19_58634696     ZHar    A    G        0      0        2 
  19  chr19_58634696   Sample    A    G        1      2        2 
  19  chr19_58638830     AAsi    A    G        0      0        2 
  19  chr19_58638830     AKia    A    G        0      0        2 
  19  chr19_58638830     AOna    A    G        0      0        2 
  19  chr19_58638830     ASom    A    G        0      0        2 
  19  chr19_58638830     HCab    A    G        1      2        2 
  19  chr19_58638830     HPrz    A    G        1      2        2 
  19  chr19_58638830     ZBoe    A    G        0      0        2 
  19  chr19_58638830     ZGre    A    G        0      0        2 
  19  chr19_58638830     ZHar    A    G        0      0        2 
  19  chr19_58638830   Sample    A    G        1      2        2 
  19  chr19_58647847     AAsi    G    A        0      0        2 
  19  chr19_58647847     AKia    G    A        0      0        2 
  19  chr19_58647847     AOna    G    A        0      0        2 
  19  chr19_58647847     ASom    G    A        0      0        2 
  19  chr19_58647847     HCab    G    A        1      2        2 
  19  chr19_58647847     HPrz    G    A        1      2        2 
  19  chr19_58647847     ZBoe    G    A        0      0        2 
  19  chr19_58647847     ZGre    G    A        0      0        2 
  19  chr19_58647847     ZHar    G    A        0      0        2 
  19  chr19_58647847   Sample    G    A        1      2        2 
  19  chr19_58650670     AAsi    A    G        0      0        2 
  19  chr19_58650670     AKia    A    G        0      0        2 
  19  chr19_58650670     AOna    A    G        1      2        2 
  19  chr19_58650670     ASom    A    G        0      0        2 
  19  chr19_58650670     HCab    A    G        0      0        2 
  19  chr19_58650670     HPrz    A    G        0      0        2 
  19  chr19_58650670     ZBoe    A    G        0      0        2 
  19  chr19_58650670     ZGre    A    G        0      0        2 
  19  chr19_58650670     ZHar    A    G        0      0        2 
  19  chr19_58650670   Sample    A    G        0      0        2 
  19  chr19_58654983     AAsi    C    T        0      0        2 
  19  chr19_58654983     AKia    C    T        0      0        2 
  19  chr19_58654983     AOna    C    T        0      0        2 
  19  chr19_58654983     ASom    C    T        0      0        2 
  19  chr19_58654983     HCab    C    T        0      0        2 
  19  chr19_58654983     HPrz    C    T        0      0        2 
  19  chr19_58654983     ZBoe    C    T        0      0        2 
  19  chr19_58654983     ZGre    C    T        1      2        2 
  19  chr19_58654983     ZHar    C    T        0      0        2 
  19  chr19_58654983   Sample    C    T        0      0        2 
  19  chr19_58663815     AAsi    C    A        0      0        2 
  19  chr19_58663815     AKia    C    A        0      0        2 
  19  chr19_58663815     AOna    C    A        0      0        2 
  19  chr19_58663815     ASom    C    A        0      0        2 
  19  chr19_58663815     HCab    C    A        0      0        2 
  19  chr19_58663815     HPrz    C    A        0      0        2 
  19  chr19_58663815     ZBoe    C    A        0      0        2 
  19  chr19_58663815     ZGre    C    A        0      0        2 
  19  chr19_58663815     ZHar    C    A        1      2        2 
  19  chr19_58663815   Sample    C    A        0      0        2 
  19  chr19_58666420     AAsi    T    C        0      0        2 
  19  chr19_58666420     AKia    T    C        1      2        2 
  19  chr19_58666420     AOna    T    C        0      0        2 
  19  chr19_58666420     ASom    T    C        0      0        2 
  19  chr19_58666420     HCab    T    C        0      0        2 
  19  chr19_58666420     HPrz    T    C        0      0        2 
  19  chr19_58666420     ZBoe    T    C        0      0        2 
  19  chr19_58666420     ZGre    T    C        0      0        2 
  19  chr19_58666420     ZHar    T    C        0      0        2 
  19  chr19_58666420   Sample    T    C        0      0        2 
  19  chr19_58667651     AAsi    G    A        0      0        2 
  19  chr19_58667651     AKia    G    A        1      2        2 
  19  chr19_58667651     AOna    G    A        0      0        2 
  19  chr19_58667651     ASom    G    A        0      0        2 
  19  chr19_58667651     HCab    G    A      0.5      1        2 
  19  chr19_58667651     HPrz    G    A      0.5      1        2 
  19  chr19_58667651     ZBoe    G    A        0      0        2 
  19  chr19_58667651     ZGre    G    A        0      0        2 
  19  chr19_58667651     ZHar    G    A        0      0        2 
  19  chr19_58667651   Sample    G    A        0      0        2 
  19  chr19_58674085     AAsi    T    C        0      0        2 
  19  chr19_58674085     AKia    T    C        0      0        2 
  19  chr19_58674085     AOna    T    C        0      0        2 
  19  chr19_58674085     ASom    T    C        0      0        2 
  19  chr19_58674085     HCab    T    C        0      0        2 
  19  chr19_58674085     HPrz    T    C      0.5      1        2 
  19  chr19_58674085     ZBoe    T    C        0      0        2 
  19  chr19_58674085     ZGre    T    C        0      0        2 
  19  chr19_58674085     ZHar    T    C        0      0        2 
  19  chr19_58674085   Sample    T    C        1      2        2 
  19  chr19_58675308     AAsi    G    A        0      0        2 
  19  chr19_58675308     AKia    G    A        0      0        2 
  19  chr19_58675308     AOna    G    A        0      0        2 
  19  chr19_58675308     ASom    G    A        0      0        2 
  19  chr19_58675308     HCab    G    A        1      2        2 
  19  chr19_58675308     HPrz    G    A        1      2        2 
  19  chr19_58675308     ZBoe    G    A        0      0        2 
  19  chr19_58675308     ZGre    G    A        0      0        2 
  19  chr19_58675308     ZHar    G    A        0      0        2 
  19  chr19_58675308   Sample    G    A        1      2        2 
  19  chr19_58677054     AAsi    G    A      0.5      1        2 
  19  chr19_58677054     AKia    G    A        0      0        2 
  19  chr19_58677054     AOna    G    A        0      0        2 
  19  chr19_58677054     ASom    G    A        0      0        2 
  19  chr19_58677054     HCab    G    A        0      0        2 
  19  chr19_58677054     HPrz    G    A        0      0        2 
  19  chr19_58677054     ZBoe    G    A        0      0        2 
  19  chr19_58677054     ZGre    G    A        0      0        2 
  19  chr19_58677054     ZHar    G    A        0      0        2 
  19  chr19_58677054   Sample    G    A        0      0        2 
  19  chr19_58677559     AAsi    A    G        0      0        2 
  19  chr19_58677559     AKia    A    G        0      0        2 
  19  chr19_58677559     AOna    A    G        0      0        2 
  19  chr19_58677559     ASom    A    G        0      0        2 
  19  chr19_58677559     HCab    A    G        0      0        2 
  19  chr19_58677559     HPrz    A    G        0      0        2 
  19  chr19_58677559     ZBoe    A    G      0.5      1        2 
  19  chr19_58677559     ZGre    A    G        0      0        2 
  19  chr19_58677559     ZHar    A    G        0      0        2 
  19  chr19_58677559   Sample    A    G        0      0        2 
  19  chr19_58681194     AAsi    T    C        0      0        2 
  19  chr19_58681194     AKia    T    C        0      0        2 
  19  chr19_58681194     AOna    T    C        1      2        2 
  19  chr19_58681194     ASom    T    C        0      0        2 
  19  chr19_58681194     HCab    T    C        0      0        2 
  19  chr19_58681194     HPrz    T    C        0      0        2 
  19  chr19_58681194     ZBoe    T    C        0      0        2 
  19  chr19_58681194     ZGre    T    C        0      0        2 
  19  chr19_58681194     ZHar    T    C        0      0        2 
  19  chr19_58681194   Sample    T    C        0      0        2 
  19  chr19_58684708     AAsi    G    A      0.5      1        2 
  19  chr19_58684708     AKia    G    A        0      0        2 
  19  chr19_58684708     AOna    G    A        0      0        2 
  19  chr19_58684708     ASom    G    A        0      0        2 
  19  chr19_58684708     HCab    G    A        0      0        2 
  19  chr19_58684708     HPrz    G    A        0      0        2 
  19  chr19_58684708     ZBoe    G    A        0      0        2 
  19  chr19_58684708     ZGre    G    A        0      0        2 
  19  chr19_58684708     ZHar    G    A        0      0        2 
  19  chr19_58684708   Sample    G    A        0      0        2 
  19  chr19_58687660     AAsi    G    A        0      0        2 
  19  chr19_58687660     AKia    G    A        0      0        2 
  19  chr19_58687660     AOna    G    A        0      0        2 
  19  chr19_58687660     ASom    G    A        0      0        2 
  19  chr19_58687660     HCab    G    A        1      2        2 
  19  chr19_58687660     HPrz    G    A        1      2        2 
  19  chr19_58687660     ZBoe    G    A        0      0        2 
  19  chr19_58687660     ZGre    G    A        0      0        2 
  19  chr19_58687660     ZHar    G    A        0      0        2 
  19  chr19_58687660   Sample    G    A        1      2        2 
  19  chr19_58689330     AAsi    A    G        1      2        2 
  19  chr19_58689330     AKia    A    G        0      0        2 
  19  chr19_58689330     AOna    A    G        0      0        2 
  19  chr19_58689330     ASom    A    G        1      2        2 
  19  chr19_58689330     HCab    A    G        0      0        2 
  19  chr19_58689330     HPrz    A    G        0      0        2 
  19  chr19_58689330     ZBoe    A    G        0      0        2 
  19  chr19_58689330     ZGre    A    G        0      0        2 
  19  chr19_58689330     ZHar    A    G        0      0        2 
  19  chr19_58689330   Sample    A    G        0      0        2 
  19  chr19_58689538     AAsi    C    T        0      0        2 
  19  chr19_58689538     AKia    C    T        0      0        2 
  19  chr19_58689538     AOna    C    T        0      0        2 
  19  chr19_58689538     ASom    C    T        0      0        2 
  19  chr19_58689538     HCab    C    T        0      0        2 
  19  chr19_58689538     HPrz    C    T        0      0        2 
  19  chr19_58689538     ZBoe    C    T        1      2        2 
  19  chr19_58689538     ZGre    C    T        0      0        2 
  19  chr19_58689538     ZHar    C    T        0      0        2 
  19  chr19_58689538   Sample    C    T        0      0        2 
  19  chr19_58701544     AAsi    G    A        0      0        2 
  19  chr19_58701544     AKia    G    A        0      0        2 
  19  chr19_58701544     AOna    G    A        0      0        2 
  19  chr19_58701544     ASom    G    A        0      0        2 
  19  chr19_58701544     HCab    G    A        1      2        2 
  19  chr19_58701544     HPrz    G    A        1      2        2 
  19  chr19_58701544     ZBoe    G    A        0      0        2 
  19  chr19_58701544     ZGre    G    A        0      0        2 
  19  chr19_58701544     ZHar    G    A        0      0        2 
  19  chr19_58701544   Sample    G    A        1      2        2 
  19  chr19_58705014     AAsi    A    G        0      0        2 
  19  chr19_58705014     AKia    A    G        0      0        2 
  19  chr19_58705014     AOna    A    G        0      0        2 
  19  chr19_58705014     ASom    A    G        0      0        2 
  19  chr19_58705014     HCab    A    G        0      0        2 
  19  chr19_58705014     HPrz    A    G        0      0        2 
  19  chr19_58705014     ZBoe    A    G      0.5      1        2 
  19  chr19_58705014     ZGre    A    G        0      0        2 
  19  chr19_58705014     ZHar    A    G        0      0        2 
  19  chr19_58705014   Sample    A    G        0      0        2 
  19  chr19_58705585     AAsi    C    T        0      0        2 
  19  chr19_58705585     AKia    C    T        0      0        2 
  19  chr19_58705585     AOna    C    T        0      0        2 
  19  chr19_58705585     ASom    C    T        0      0        2 
  19  chr19_58705585     HCab    C    T        1      2        2 
  19  chr19_58705585     HPrz    C    T        1      2        2 
  19  chr19_58705585     ZBoe    C    T        0      0        2 
  19  chr19_58705585     ZGre    C    T        0      0        2 
  19  chr19_58705585     ZHar    C    T        0      0        2 
  19  chr19_58705585   Sample    C    T        1      2        2 
  19  chr19_58706126     AAsi    A    G        0      0        2 
  19  chr19_58706126     AKia    A    G        0      0        2 
  19  chr19_58706126     AOna    A    G        0      0        2 
  19  chr19_58706126     ASom    A    G        0      0        2 
  19  chr19_58706126     HCab    A    G        0      0        2 
  19  chr19_58706126     HPrz    A    G        0      0        2 
  19  chr19_58706126     ZBoe    A    G        0      0        2 
  19  chr19_58706126     ZGre    A    G        0      0        2 
  19  chr19_58706126     ZHar    A    G        1      2        2 
  19  chr19_58706126   Sample    A    G        0      0        2 
  19  chr19_58706174     AAsi    G    A        0      0        2 
  19  chr19_58706174     AKia    G    A        0      0        2 
  19  chr19_58706174     AOna    G    A        0      0        2 
  19  chr19_58706174     ASom    G    A        0      0        2 
  19  chr19_58706174     HCab    G    A        1      2        2 
  19  chr19_58706174     HPrz    G    A        1      2        2 
  19  chr19_58706174     ZBoe    G    A        0      0        2 
  19  chr19_58706174     ZGre    G    A        0      0        2 
  19  chr19_58706174     ZHar    G    A        0      0        2 
  19  chr19_58706174   Sample    G    A        1      2        2 
  19  chr19_58707595     AAsi    T    G        0      0        2 
  19  chr19_58707595     AKia    T    G        0      0        2 
  19  chr19_58707595     AOna    T    G        1      2        2 
  19  chr19_58707595     ASom    T    G        0      0        2 
  19  chr19_58707595     HCab    T    G        0      0        2 
  19  chr19_58707595     HPrz    T    G        0      0        2 
  19  chr19_58707595     ZBoe    T    G        0      0        2 
  19  chr19_58707595     ZGre    T    G        0      0        2 
  19  chr19_58707595     ZHar    T    G        0      0        2 
  19  chr19_58707595   Sample    T    G        0      0        2 
  19  chr19_58715756     AAsi    A    G        0      0        2 
  19  chr19_58715756     AKia    A    G        0      0        2 
  19  chr19_58715756     AOna    A    G        0      0        2 
  19  chr19_58715756     ASom    A    G        0      0        2 
  19  chr19_58715756     HCab    A    G        1      2        2 
  19  chr19_58715756     HPrz    A    G        1      2        2 
  19  chr19_58715756     ZBoe    A    G        0      0        2 
  19  chr19_58715756     ZGre    A    G        0      0        2 
  19  chr19_58715756     ZHar    A    G        0      0        2 
  19  chr19_58715756   Sample    A    G        1      2        2 
  19  chr19_58730977     AAsi    A    G        0      0        2 
  19  chr19_58730977     AKia    A    G        0      0        2 
  19  chr19_58730977     AOna    A    G        0      0        2 
  19  chr19_58730977     ASom    A    G        0      0        2 
  19  chr19_58730977     HCab    A    G        0      0        2 
  19  chr19_58730977     HPrz    A    G        0      0        2 
  19  chr19_58730977     ZBoe    A    G      0.5      1        2 
  19  chr19_58730977     ZGre    A    G        0      0        2 
  19  chr19_58730977     ZHar    A    G        0      0        2 
  19  chr19_58730977   Sample    A    G        0      0        2 
  19  chr19_58732325     AAsi    A    G        0      0        2 
  19  chr19_58732325     AKia    A    G        0      0        2 
  19  chr19_58732325     AOna    A    G        0      0        2 
  19  chr19_58732325     ASom    A    G        0      0        2 
  19  chr19_58732325     HCab    A    G        1      2        2 
  19  chr19_58732325     HPrz    A    G        1      2        2 
  19  chr19_58732325     ZBoe    A    G        0      0        2 
  19  chr19_58732325     ZGre    A    G        0      0        2 
  19  chr19_58732325     ZHar    A    G        0      0        2 
  19  chr19_58732325   Sample    A    G        1      2        2 
  19  chr19_58735438     AAsi    A    G        0      0        2 
  19  chr19_58735438     AKia    A    G        0      0        2 
  19  chr19_58735438     AOna    A    G        0      0        2 
  19  chr19_58735438     ASom    A    G        1      2        2 
  19  chr19_58735438     HCab    A    G        0      0        2 
  19  chr19_58735438     HPrz    A    G        0      0        2 
  19  chr19_58735438     ZBoe    A    G        0      0        2 
  19  chr19_58735438     ZGre    A    G        0      0        2 
  19  chr19_58735438     ZHar    A    G        0      0        2 
  19  chr19_58735438   Sample    A    G        0      0        2 
  19  chr19_58744265     AAsi    A    G        0      0        2 
  19  chr19_58744265     AKia    A    G        0      0        2 
  19  chr19_58744265     AOna    A    G        0      0        2 
  19  chr19_58744265     ASom    A    G        0      0        2 
  19  chr19_58744265     HCab    A    G        0      0        2 
  19  chr19_58744265     HPrz    A    G        0      0        2 
  19  chr19_58744265     ZBoe    A    G        0      0        2 
  19  chr19_58744265     ZGre    A    G        1      2        2 
  19  chr19_58744265     ZHar    A    G        0      0        2 
  19  chr19_58744265   Sample    A    G        0      0        2 
  19  chr19_58748993     AAsi    T    C        0      0        2 
  19  chr19_58748993     AKia    T    C        0      0        2 
  19  chr19_58748993     AOna    T    C        0      0        2 
  19  chr19_58748993     ASom    T    C        0      0        2 
  19  chr19_58748993     HCab    T    C        0      0        2 
  19  chr19_58748993     HPrz    T    C        0      0        2 
  19  chr19_58748993     ZBoe    T    C        0      0        2 
  19  chr19_58748993     ZGre    T    C        1      2        2 
  19  chr19_58748993     ZHar    T    C        0      0        2 
  19  chr19_58748993   Sample    T    C        0      0        2 
  19  chr19_58750748     AAsi    C    T      0.5      1        2 
  19  chr19_58750748     AKia    C    T        0      0        2 
  19  chr19_58750748     AOna    C    T        0      0        2 
  19  chr19_58750748     ASom    C    T        0      0        2 
  19  chr19_58750748     HCab    C    T        0      0        2 
  19  chr19_58750748     HPrz    C    T        0      0        2 
  19  chr19_58750748     ZBoe    C    T        0      0        2 
  19  chr19_58750748     ZGre    C    T        0      0        2 
  19  chr19_58750748     ZHar    C    T        0      0        2 
  19  chr19_58750748   Sample    C    T        0      0        2 
  19  chr19_58758571     AAsi    C    T        1      2        2 
  19  chr19_58758571     AKia    C    T        0      0        2 
  19  chr19_58758571     AOna    C    T        0      0        2 
  19  chr19_58758571     ASom    C    T        1      2        2 
  19  chr19_58758571     HCab    C    T        0      0        2 
  19  chr19_58758571     HPrz    C    T        0      0        2 
  19  chr19_58758571     ZBoe    C    T        0      0        2 
  19  chr19_58758571     ZGre    C    T        0      0        2 
  19  chr19_58758571     ZHar    C    T        0      0        2 
  19  chr19_58758571   Sample    C    T        0      0        2 
  19  chr19_58768648     AAsi    G    A      0.5      1        2 
  19  chr19_58768648     AKia    G    A        0      0        2 
  19  chr19_58768648     AOna    G    A        0      0        2 
  19  chr19_58768648     ASom    G    A        0      0        2 
  19  chr19_58768648     HCab    G    A        0      0        2 
  19  chr19_58768648     HPrz    G    A        0      0        2 
  19  chr19_58768648     ZBoe    G    A        0      0        2 
  19  chr19_58768648     ZGre    G    A        0      0        2 
  19  chr19_58768648     ZHar    G    A        0      0        2 
  19  chr19_58768648   Sample    G    A        0      0        2 
  19  chr19_58768822     AAsi    A    G        0      0        2 
  19  chr19_58768822     AKia    A    G        0      0        2 
  19  chr19_58768822     AOna    A    G        0      0        2 
  19  chr19_58768822     ASom    A    G        0      0        2 
  19  chr19_58768822     HCab    A    G        1      2        2 
  19  chr19_58768822     HPrz    A    G        1      2        2 
  19  chr19_58768822     ZBoe    A    G        0      0        2 
  19  chr19_58768822     ZGre    A    G        0      0        2 
  19  chr19_58768822     ZHar    A    G        0      0        2 
  19  chr19_58768822   Sample    A    G        1      2        2 
  19  chr19_58772452     AAsi    A    G        0      0        2 
  19  chr19_58772452     AKia    A    G        0      0        2 
  19  chr19_58772452     AOna    A    G        0      0        2 
  19  chr19_58772452     ASom    A    G        0      0        2 
  19  chr19_58772452     HCab    A    G        0      0        2 
  19  chr19_58772452     HPrz    A    G        0      0        2 
  19  chr19_58772452     ZBoe    A    G        1      2        2 
  19  chr19_58772452     ZGre    A    G        0      0        2 
  19  chr19_58772452     ZHar    A    G        0      0        2 
  19  chr19_58772452   Sample    A    G        0      0        2 
  19  chr19_58787060     AAsi    T    C        0      0        2 
  19  chr19_58787060     AKia    T    C        0      0        2 
  19  chr19_58787060     AOna    T    C        0      0        2 
  19  chr19_58787060     ASom    T    C        0      0        2 
  19  chr19_58787060     HCab    T    C      0.5      1        2 
  19  chr19_58787060     HPrz    T    C        0      0        2 
  19  chr19_58787060     ZBoe    T    C        0      0        2 
  19  chr19_58787060     ZGre    T    C        0      0        2 
  19  chr19_58787060     ZHar    T    C        0      0        2 
  19  chr19_58787060   Sample    T    C        1      2        2 
  19  chr19_58787247     AAsi    A    G        1      2        2 
  19  chr19_58787247     AKia    A    G        0      0        2 
  19  chr19_58787247     AOna    A    G        0      0        2 
  19  chr19_58787247     ASom    A    G        1      2        2 
  19  chr19_58787247     HCab    A    G        0      0        2 
  19  chr19_58787247     HPrz    A    G        0      0        2 
  19  chr19_58787247     ZBoe    A    G        0      0        2 
  19  chr19_58787247     ZGre    A    G        0      0        2 
  19  chr19_58787247     ZHar    A    G        0      0        2 
  19  chr19_58787247   Sample    A    G        0      0        2 
  19  chr19_58810477     AAsi    T    C        0      0        2 
  19  chr19_58810477     AKia    T    C        0      0        2 
  19  chr19_58810477     AOna    T    C        0      0        2 
  19  chr19_58810477     ASom    T    C        0      0        2 
  19  chr19_58810477     HCab    T    C        0      0        2 
  19  chr19_58810477     HPrz    T    C        0      0        2 
  19  chr19_58810477     ZBoe    T    C      0.5      1        2 
  19  chr19_58810477     ZGre    T    C        0      0        2 
  19  chr19_58810477     ZHar    T    C        0      0        2 
  19  chr19_58810477   Sample    T    C        0      0        2 
  19  chr19_58811076     AAsi    T    C        0      0        2 
  19  chr19_58811076     AKia    T    C        0      0        2 
  19  chr19_58811076     AOna    T    C        0      0        2 
  19  chr19_58811076     ASom    T    C        0      0        2 
  19  chr19_58811076     HCab    T    C        0      0        2 
  19  chr19_58811076     HPrz    T    C        0      0        2 
  19  chr19_58811076     ZBoe    T    C        0      0        2 
  19  chr19_58811076     ZGre    T    C        1      2        2 
  19  chr19_58811076     ZHar    T    C        0      0        2 
  19  chr19_58811076   Sample    T    C        0      0        2 
  19  chr19_58834562     AAsi    T    C      0.5      1        2 
  19  chr19_58834562     AKia    T    C        0      0        2 
  19  chr19_58834562     AOna    T    C        0      0        2 
  19  chr19_58834562     ASom    T    C        0      0        2 
  19  chr19_58834562     HCab    T    C        0      0        2 
  19  chr19_58834562     HPrz    T    C        0      0        2 
  19  chr19_58834562     ZBoe    T    C        0      0        2 
  19  chr19_58834562     ZGre    T    C        0      0        2 
  19  chr19_58834562     ZHar    T    C        0      0        2 
  19  chr19_58834562   Sample    T    C        0      0        2 
  19  chr19_58841150     AAsi    A    G        0      0        2 
  19  chr19_58841150     AKia    A    G        0      0        2 
  19  chr19_58841150     AOna    A    G        0      0        2 
  19  chr19_58841150     ASom    A    G        0      0        2 
  19  chr19_58841150     HCab    A    G        0      0        2 
  19  chr19_58841150     HPrz    A    G        0      0        2 
  19  chr19_58841150     ZBoe    A    G        0      0        2 
  19  chr19_58841150     ZGre    A    G        1      2        2 
  19  chr19_58841150     ZHar    A    G        0      0        2 
  19  chr19_58841150   Sample    A    G        0      0        2 
  19  chr19_58842302     AAsi    A    G        1      2        2 
  19  chr19_58842302     AKia    A    G        1      2        2 
  19  chr19_58842302     AOna    A    G        1      2        2 
  19  chr19_58842302     ASom    A    G        1      2        2 
  19  chr19_58842302     HCab    A    G        0      0        2 
  19  chr19_58842302     HPrz    A    G        0      0        2 
  19  chr19_58842302     ZBoe    A    G        0      0        2 
  19  chr19_58842302     ZGre    A    G        0      0        2 
  19  chr19_58842302     ZHar    A    G        0      0        2 
  19  chr19_58842302   Sample    A    G        0      0        2 
  19  chr19_58847582     AAsi    C    T        0      0        2 
  19  chr19_58847582     AKia    C    T        0      0        2 
  19  chr19_58847582     AOna    C    T        0      0        2 
  19  chr19_58847582     ASom    C    T        0      0        2 
  19  chr19_58847582     HCab    C    T        1      2        2 
  19  chr19_58847582     HPrz    C    T        1      2        2 
  19  chr19_58847582     ZBoe    C    T        0      0        2 
  19  chr19_58847582     ZGre    C    T        0      0        2 
  19  chr19_58847582     ZHar    C    T        0      0        2 
  19  chr19_58847582   Sample    C    T        1      2        2 
  19  chr19_58851066     AAsi    A    G      0.5      1        2 
  19  chr19_58851066     AKia    A    G        0      0        2 
  19  chr19_58851066     AOna    A    G        0      0        2 
  19  chr19_58851066     ASom    A    G        0      0        2 
  19  chr19_58851066     HCab    A    G        0      0        2 
  19  chr19_58851066     HPrz    A    G        0      0        2 
  19  chr19_58851066     ZBoe    A    G        0      0        2 
  19  chr19_58851066     ZGre    A    G        0      0        2 
  19  chr19_58851066     ZHar    A    G        0      0        2 
  19  chr19_58851066   Sample    A    G        0      0        2 
  19  chr19_58854258     AAsi    G    A      0.5      1        2 
  19  chr19_58854258     AKia    G    A        0      0        2 
  19  chr19_58854258     AOna    G    A        0      0        2 
  19  chr19_58854258     ASom    G    A        1      2        2 
  19  chr19_58854258     HCab    G    A        0      0        2 
  19  chr19_58854258     HPrz    G    A        0      0        2 
  19  chr19_58854258     ZBoe    G    A        0      0        2 
  19  chr19_58854258     ZGre    G    A        0      0        2 
  19  chr19_58854258     ZHar    G    A        0      0        2 
  19  chr19_58854258   Sample    G    A        0      0        2 
  19  chr19_58863661     AAsi    G    T        1      2        2 
  19  chr19_58863661     AKia    G    T        0      0        2 
  19  chr19_58863661     AOna    G    T        0      0        2 
  19  chr19_58863661     ASom    G    T        1      2        2 
  19  chr19_58863661     HCab    G    T        0      0        2 
  19  chr19_58863661     HPrz    G    T        0      0        2 
  19  chr19_58863661     ZBoe    G    T        0      0        2 
  19  chr19_58863661     ZGre    G    T        0      0        2 
  19  chr19_58863661     ZHar    G    T        0      0        2 
  19  chr19_58863661   Sample    G    T        0      0        2 
  19  chr19_58863832     AAsi    C    T        0      0        2 
  19  chr19_58863832     AKia    C    T        0      0        2 
  19  chr19_58863832     AOna    C    T        0      0        2 
  19  chr19_58863832     ASom    C    T        0      0        2 
  19  chr19_58863832     HCab    C    T        0      0        2 
  19  chr19_58863832     HPrz    C    T        0      0        2 
  19  chr19_58863832     ZBoe    C    T      0.5      1        2 
  19  chr19_58863832     ZGre    C    T        0      0        2 
  19  chr19_58863832     ZHar    C    T        0      0        2 
  19  chr19_58863832   Sample    C    T        0      0        2 
  19  chr19_58866340     AAsi    G    T        0      0        2 
  19  chr19_58866340     AKia    G    T        0      0        2 
  19  chr19_58866340     AOna    G    T        0      0        2 
  19  chr19_58866340     ASom    G    T        0      0        2 
  19  chr19_58866340     HCab    G    T        0      0        2 
  19  chr19_58866340     HPrz    G    T        0      0        2 
  19  chr19_58866340     ZBoe    G    T      0.5      1        2 
  19  chr19_58866340     ZGre    G    T        0      0        2 
  19  chr19_58866340     ZHar    G    T        0      0        2 
  19  chr19_58866340   Sample    G    T        0      0        2 
  19  chr19_58866382     AAsi    G    T        0      0        2 
  19  chr19_58866382     AKia    G    T        0      0        2 
  19  chr19_58866382     AOna    G    T        0      0        2 
  19  chr19_58866382     ASom    G    T        0      0        2 
  19  chr19_58866382     HCab    G    T        1      2        2 
  19  chr19_58866382     HPrz    G    T        1      2        2 
  19  chr19_58866382     ZBoe    G    T        0      0        2 
  19  chr19_58866382     ZGre    G    T        0      0        2 
  19  chr19_58866382     ZHar    G    T        0      0        2 
  19  chr19_58866382   Sample    G    T        1      2        2 
  19  chr19_58872082     AAsi    A    G        1      2        2 
  19  chr19_58872082     AKia    A    G        0      0        2 
  19  chr19_58872082     AOna    A    G        0      0        2 
  19  chr19_58872082     ASom    A    G        1      2        2 
  19  chr19_58872082     HCab    A    G        0      0        2 
  19  chr19_58872082     HPrz    A    G        0      0        2 
  19  chr19_58872082     ZBoe    A    G        0      0        2 
  19  chr19_58872082     ZGre    A    G        0      0        2 
  19  chr19_58872082     ZHar    A    G        0      0        2 
  19  chr19_58872082   Sample    A    G        0      0        2 
  19  chr19_58872626     AAsi    G    A        0      0        2 
  19  chr19_58872626     AKia    G    A        0      0        2 
  19  chr19_58872626     AOna    G    A        0      0        2 
  19  chr19_58872626     ASom    G    A        0      0        2 
  19  chr19_58872626     HCab    G    A        1      2        2 
  19  chr19_58872626     HPrz    G    A        1      2        2 
  19  chr19_58872626     ZBoe    G    A        0      0        2 
  19  chr19_58872626     ZGre    G    A        0      0        2 
  19  chr19_58872626     ZHar    G    A        0      0        2 
  19  chr19_58872626   Sample    G    A        1      2        2 
  19  chr19_58877164     AAsi    G    T      0.5      1        2 
  19  chr19_58877164     AKia    G    T        0      0        2 
  19  chr19_58877164     AOna    G    T        0      0        2 
  19  chr19_58877164     ASom    G    T      0.5      1        2 
  19  chr19_58877164     HCab    G    T        0      0        2 
  19  chr19_58877164     HPrz    G    T        0      0        2 
  19  chr19_58877164     ZBoe    G    T        0      0        2 
  19  chr19_58877164     ZGre    G    T        0      0        2 
  19  chr19_58877164     ZHar    G    T        0      0        2 
  19  chr19_58877164   Sample    G    T        0      0        2 
  19  chr19_58880520     AAsi    G    C        0      0        2 
  19  chr19_58880520     AKia    G    C        1      2        2 
  19  chr19_58880520     AOna    G    C        0      0        2 
  19  chr19_58880520     ASom    G    C        0      0        2 
  19  chr19_58880520     HCab    G    C        1      2        2 
  19  chr19_58880520     HPrz    G    C        1      2        2 
  19  chr19_58880520     ZBoe    G    C        0      0        2 
  19  chr19_58880520     ZGre    G    C        0      0        2 
  19  chr19_58880520     ZHar    G    C        0      0        2 
  19  chr19_58880520   Sample    G    C        1      2        2 
  19  chr19_58886176     AAsi    C    T        0      0        2 
  19  chr19_58886176     AKia    C    T        0      0        2 
  19  chr19_58886176     AOna    C    T        0      0        2 
  19  chr19_58886176     ASom    C    T        0      0        2 
  19  chr19_58886176     HCab    C    T        1      2        2 
  19  chr19_58886176     HPrz    C    T        1      2        2 
  19  chr19_58886176     ZBoe    C    T        0      0        2 
  19  chr19_58886176     ZGre    C    T        0      0        2 
  19  chr19_58886176     ZHar    C    T        0      0        2 
  19  chr19_58886176   Sample    C    T        1      2        2 
  19  chr19_58888257     AAsi    A    C        1      2        2 
  19  chr19_58888257     AKia    A    C        0      0        2 
  19  chr19_58888257     AOna    A    C        0      0        2 
  19  chr19_58888257     ASom    A    C        1      2        2 
  19  chr19_58888257     HCab    A    C        0      0        2 
  19  chr19_58888257     HPrz    A    C        0      0        2 
  19  chr19_58888257     ZBoe    A    C        0      0        2 
  19  chr19_58888257     ZGre    A    C        0      0        2 
  19  chr19_58888257     ZHar    A    C        0      0        2 
  19  chr19_58888257   Sample    A    C        0      0        2 
  19  chr19_58892841     AAsi    C    T        0      0        2 
  19  chr19_58892841     AKia    C    T        0      0        2 
  19  chr19_58892841     AOna    C    T        0      0        2 
  19  chr19_58892841     ASom    C    T        0      0        2 
  19  chr19_58892841     HCab    C    T        0      0        2 
  19  chr19_58892841     HPrz    C    T        0      0        2 
  19  chr19_58892841     ZBoe    C    T      0.5      1        2 
  19  chr19_58892841     ZGre    C    T        0      0        2 
  19  chr19_58892841     ZHar    C    T        0      0        2 
  19  chr19_58892841   Sample    C    T        0      0        2 
  19  chr19_58894846     AAsi    C    T        0      0        2 
  19  chr19_58894846     AKia    C    T        0      0        2 
  19  chr19_58894846     AOna    C    T        0      0        2 
  19  chr19_58894846     ASom    C    T        0      0        2 
  19  chr19_58894846     HCab    C    T        1      2        2 
  19  chr19_58894846     HPrz    C    T        1      2        2 
  19  chr19_58894846     ZBoe    C    T        0      0        2 
  19  chr19_58894846     ZGre    C    T        0      0        2 
  19  chr19_58894846     ZHar    C    T        0      0        2 
  19  chr19_58894846   Sample    C    T        1      2        2 
  19  chr19_58896106     AAsi    G    A        0      0        2 
  19  chr19_58896106     AKia    G    A        0      0        2 
  19  chr19_58896106     AOna    G    A        0      0        2 
  19  chr19_58896106     ASom    G    A        0      0        2 
  19  chr19_58896106     HCab    G    A        1      2        2 
  19  chr19_58896106     HPrz    G    A        1      2        2 
  19  chr19_58896106     ZBoe    G    A        0      0        2 
  19  chr19_58896106     ZGre    G    A        0      0        2 
  19  chr19_58896106     ZHar    G    A        0      0        2 
  19  chr19_58896106   Sample    G    A        1      2        2 
  19  chr19_58897243     AAsi    A    C      0.5      1        2 
  19  chr19_58897243     AKia    A    C        0      0        2 
  19  chr19_58897243     AOna    A    C        0      0        2 
  19  chr19_58897243     ASom    A    C      0.5      1        2 
  19  chr19_58897243     HCab    A    C        0      0        2 
  19  chr19_58897243     HPrz    A    C        0      0        2 
  19  chr19_58897243     ZBoe    A    C        0      0        2 
  19  chr19_58897243     ZGre    A    C        0      0        2 
  19  chr19_58897243     ZHar    A    C        0      0        2 
  19  chr19_58897243   Sample    A    C        0      0        2 
  19  chr19_58904254     AAsi    T    C        0      0        2 
  19  chr19_58904254     AKia    T    C        0      0        2 
  19  chr19_58904254     AOna    T    C        0      0        2 
  19  chr19_58904254     ASom    T    C        0      0        2 
  19  chr19_58904254     HCab    T    C        1      2        2 
  19  chr19_58904254     HPrz    T    C        1      2        2 
  19  chr19_58904254     ZBoe    T    C        0      0        2 
  19  chr19_58904254     ZGre    T    C        0      0        2 
  19  chr19_58904254     ZHar    T    C        0      0        2 
  19  chr19_58904254   Sample    T    C        1      2        2 
  19  chr19_58917216     AAsi    G    A        0      0        2 
  19  chr19_58917216     AKia    G    A        0      0        2 
  19  chr19_58917216     AOna    G    A        0      0        2 
  19  chr19_58917216     ASom    G    A        0      0        2 
  19  chr19_58917216     HCab    G    A        1      2        2 
  19  chr19_58917216     HPrz    G    A        1      2        2 
  19  chr19_58917216     ZBoe    G    A        0      0        2 
  19  chr19_58917216     ZGre    G    A        0      0        2 
  19  chr19_58917216     ZHar    G    A        0      0        2 
  19  chr19_58917216   Sample    G    A        1      2        2 
  19  chr19_58941515     AAsi    T    C        1      2        2 
  19  chr19_58941515     AKia    T    C        0      0        2 
  19  chr19_58941515     AOna    T    C        0      0        2 
  19  chr19_58941515     ASom    T    C      0.5      1        2 
  19  chr19_58941515     HCab    T    C        0      0        2 
  19  chr19_58941515     HPrz    T    C        0      0        2 
  19  chr19_58941515     ZBoe    T    C        0      0        2 
  19  chr19_58941515     ZGre    T    C        0      0        2 
  19  chr19_58941515     ZHar    T    C        0      0        2 
  19  chr19_58941515   Sample    T    C        0      0        2 
  19  chr19_58953263     AAsi    C    T        0      0        2 
  19  chr19_58953263     AKia    C    T        0      0        2 
  19  chr19_58953263     AOna    C    T        0      0        2 
  19  chr19_58953263     ASom    C    T        0      0        2 
  19  chr19_58953263     HCab    C    T        1      2        2 
  19  chr19_58953263     HPrz    C    T        1      2        2 
  19  chr19_58953263     ZBoe    C    T        0      0        2 
  19  chr19_58953263     ZGre    C    T        0      0        2 
  19  chr19_58953263     ZHar    C    T        0      0        2 
  19  chr19_58953263   Sample    C    T        1      2        2 
  19  chr19_58958897     AAsi    T    C      0.5      1        2 
  19  chr19_58958897     AKia    T    C        0      0        2 
  19  chr19_58958897     AOna    T    C        0      0        2 
  19  chr19_58958897     ASom    T    C      0.5      1        2 
  19  chr19_58958897     HCab    T    C        0      0        2 
  19  chr19_58958897     HPrz    T    C        0      0        2 
  19  chr19_58958897     ZBoe    T    C        0      0        2 
  19  chr19_58958897     ZGre    T    C        0      0        2 
  19  chr19_58958897     ZHar    T    C        0      0        2 
  19  chr19_58958897   Sample    T    C        0      0        2 
  19  chr19_58961028     AAsi    T    C        0      0        2 
  19  chr19_58961028     AKia    T    C        0      0        2 
  19  chr19_58961028     AOna    T    C        0      0        2 
  19  chr19_58961028     ASom    T    C        0      0        2 
  19  chr19_58961028     HCab    T    C        0      0        2 
  19  chr19_58961028     HPrz    T    C        0      0        2 
  19  chr19_58961028     ZBoe    T    C      0.5      1        2 
  19  chr19_58961028     ZGre    T    C        0      0        2 
  19  chr19_58961028     ZHar    T    C        0      0        2 
  19  chr19_58961028   Sample    T    C        0      0        2 
  19  chr19_58965149     AAsi    G    A        0      0        2 
  19  chr19_58965149     AKia    G    A        0      0        2 
  19  chr19_58965149     AOna    G    A        0      0        2 
  19  chr19_58965149     ASom    G    A        0      0        2 
  19  chr19_58965149     HCab    G    A        0      0        2 
  19  chr19_58965149     HPrz    G    A        0      0        2 
  19  chr19_58965149     ZBoe    G    A        1      2        2 
  19  chr19_58965149     ZGre    G    A        0      0        2 
  19  chr19_58965149     ZHar    G    A        0      0        2 
  19  chr19_58965149   Sample    G    A        0      0        2 
  19  chr19_58967031     AAsi    A    C        0      0        2 
  19  chr19_58967031     AKia    A    C        0      0        2 
  19  chr19_58967031     AOna    A    C        0      0        2 
  19  chr19_58967031     ASom    A    C      0.5      1        2 
  19  chr19_58967031     HCab    A    C        0      0        2 
  19  chr19_58967031     HPrz    A    C        0      0        2 
  19  chr19_58967031     ZBoe    A    C        0      0        2 
  19  chr19_58967031     ZGre    A    C        0      0        2 
  19  chr19_58967031     ZHar    A    C        0      0        2 
  19  chr19_58967031   Sample    A    C        0      0        2 
  19  chr19_58967340     AAsi    C    T        0      0        2 
  19  chr19_58967340     AKia    C    T        0      0        2 
  19  chr19_58967340     AOna    C    T        0      0        2 
  19  chr19_58967340     ASom    C    T        0      0        2 
  19  chr19_58967340     HCab    C    T        1      2        2 
  19  chr19_58967340     HPrz    C    T        1      2        2 
  19  chr19_58967340     ZBoe    C    T        0      0        2 
  19  chr19_58967340     ZGre    C    T        0      0        2 
  19  chr19_58967340     ZHar    C    T        0      0        2 
  19  chr19_58967340   Sample    C    T        1      2        2 
  19  chr19_58967525     AAsi    A    G      0.5      1        2 
  19  chr19_58967525     AKia    A    G        0      0        2 
  19  chr19_58967525     AOna    A    G        0      0        2 
  19  chr19_58967525     ASom    A    G        0      0        2 
  19  chr19_58967525     HCab    A    G        0      0        2 
  19  chr19_58967525     HPrz    A    G        0      0        2 
  19  chr19_58967525     ZBoe    A    G        0      0        2 
  19  chr19_58967525     ZGre    A    G        0      0        2 
  19  chr19_58967525     ZHar    A    G        0      0        2 
  19  chr19_58967525   Sample    A    G        0      0        2 
  19  chr19_58969453     AAsi    T    C        0      0        2 
  19  chr19_58969453     AKia    T    C        0      0        2 
  19  chr19_58969453     AOna    T    C        0      0        2 
  19  chr19_58969453     ASom    T    C        0      0        2 
  19  chr19_58969453     HCab    T    C        0      0        2 
  19  chr19_58969453     HPrz    T    C        0      0        2 
  19  chr19_58969453     ZBoe    T    C        0      0        2 
  19  chr19_58969453     ZGre    T    C        0      0        2 
  19  chr19_58969453     ZHar    T    C        1      2        2 
  19  chr19_58969453   Sample    T    C        0      0        2 
  19  chr19_58973546     AAsi    T    C        0      0        2 
  19  chr19_58973546     AKia    T    C        0      0        2 
  19  chr19_58973546     AOna    T    C        0      0        2 
  19  chr19_58973546     ASom    T    C        0      0        2 
  19  chr19_58973546     HCab    T    C        1      2        2 
  19  chr19_58973546     HPrz    T    C        1      2        2 
  19  chr19_58973546     ZBoe    T    C        0      0        2 
  19  chr19_58973546     ZGre    T    C        0      0        2 
  19  chr19_58973546     ZHar    T    C        0      0        2 
  19  chr19_58973546   Sample    T    C        1      2        2 
  19  chr19_58975272     AAsi    G    A        0      0        2 
  19  chr19_58975272     AKia    G    A        0      0        2 
  19  chr19_58975272     AOna    G    A        0      0        2 
  19  chr19_58975272     ASom    G    A        0      0        2 
  19  chr19_58975272     HCab    G    A        1      2        2 
  19  chr19_58975272     HPrz    G    A        1      2        2 
  19  chr19_58975272     ZBoe    G    A        0      0        2 
  19  chr19_58975272     ZGre    G    A        0      0        2 
  19  chr19_58975272     ZHar    G    A        0      0        2 
  19  chr19_58975272   Sample    G    A        1      2        2 
  19  chr19_58981244     AAsi    C    G        1      2        2 
  19  chr19_58981244     AKia    C    G        0      0        2 
  19  chr19_58981244     AOna    C    G        0      0        2 
  19  chr19_58981244     ASom    C    G      0.5      1        2 
  19  chr19_58981244     HCab    C    G        0      0        2 
  19  chr19_58981244     HPrz    C    G        0      0        2 
  19  chr19_58981244     ZBoe    C    G        0      0        2 
  19  chr19_58981244     ZGre    C    G        0      0        2 
  19  chr19_58981244     ZHar    C    G        0      0        2 
  19  chr19_58981244   Sample    C    G        0      0        2 
  19  chr19_58995877     AAsi    T    C        0      0        2 
  19  chr19_58995877     AKia    T    C        0      0        2 
  19  chr19_58995877     AOna    T    C        1      2        2 
  19  chr19_58995877     ASom    T    C        0      0        2 
  19  chr19_58995877     HCab    T    C        0      0        2 
  19  chr19_58995877     HPrz    T    C        0      0        2 
  19  chr19_58995877     ZBoe    T    C        0      0        2 
  19  chr19_58995877     ZGre    T    C        0      0        2 
  19  chr19_58995877     ZHar    T    C        0      0        2 
  19  chr19_58995877   Sample    T    C        0      0        2 
  19  chr19_59004931     AAsi    C    G        0      0        2 
  19  chr19_59004931     AKia    C    G        0      0        2 
  19  chr19_59004931     AOna    C    G        0      0        2 
  19  chr19_59004931     ASom    C    G        0      0        2 
  19  chr19_59004931     HCab    C    G      0.5      1        2 
  19  chr19_59004931     HPrz    C    G        0      0        2 
  19  chr19_59004931     ZBoe    C    G        0      0        2 
  19  chr19_59004931     ZGre    C    G        0      0        2 
  19  chr19_59004931     ZHar    C    G        0      0        2 
  19  chr19_59004931   Sample    C    G        0      0        2 
  19  chr19_59010328     AAsi    C    T        0      0        2 
  19  chr19_59010328     AKia    C    T        0      0        2 
  19  chr19_59010328     AOna    C    T        0      0        2 
  19  chr19_59010328     ASom    C    T        0      0        2 
  19  chr19_59010328     HCab    C    T      0.5      1        2 
  19  chr19_59010328     HPrz    C    T        1      2        2 
  19  chr19_59010328     ZBoe    C    T        0      0        2 
  19  chr19_59010328     ZGre    C    T        0      0        2 
  19  chr19_59010328     ZHar    C    T        0      0        2 
  19  chr19_59010328   Sample    C    T        1      2        2 
  19  chr19_59010500     AAsi    A    G        0      0        2 
  19  chr19_59010500     AKia    A    G      0.5      1        2 
  19  chr19_59010500     AOna    A    G        0      0        2 
  19  chr19_59010500     ASom    A    G        0      0        2 
  19  chr19_59010500     HCab    A    G        0      0        2 
  19  chr19_59010500     HPrz    A    G        0      0        2 
  19  chr19_59010500     ZBoe    A    G        0      0        2 
  19  chr19_59010500     ZGre    A    G        0      0        2 
  19  chr19_59010500     ZHar    A    G        0      0        2 
  19  chr19_59010500   Sample    A    G        0      0        2 
  19  chr19_59011792     AAsi    C    G        0      0        2 
  19  chr19_59011792     AKia    C    G        0      0        2 
  19  chr19_59011792     AOna    C    G        0      0        2 
  19  chr19_59011792     ASom    C    G        0      0        2 
  19  chr19_59011792     HCab    C    G        1      2        2 
  19  chr19_59011792     HPrz    C    G        1      2        2 
  19  chr19_59011792     ZBoe    C    G        0      0        2 
  19  chr19_59011792     ZGre    C    G        0      0        2 
  19  chr19_59011792     ZHar    C    G        0      0        2 
  19  chr19_59011792   Sample    C    G        1      2        2 
  19  chr19_59015651     AAsi    G    A        0      0        2 
  19  chr19_59015651     AKia    G    A      0.5      1        2 
  19  chr19_59015651     AOna    G    A        1      2        2 
  19  chr19_59015651     ASom    G    A        0      0        2 
  19  chr19_59015651     HCab    G    A        0      0        2 
  19  chr19_59015651     HPrz    G    A        0      0        2 
  19  chr19_59015651     ZBoe    G    A        0      0        2 
  19  chr19_59015651     ZGre    G    A        0      0        2 
  19  chr19_59015651     ZHar    G    A        0      0        2 
  19  chr19_59015651   Sample    G    A        0      0        2 
  19  chr19_59015655     AAsi    C    A      0.5      1        2 
  19  chr19_59015655     AKia    C    A        0      0        2 
  19  chr19_59015655     AOna    C    A        0      0        2 
  19  chr19_59015655     ASom    C    A        0      0        2 
  19  chr19_59015655     HCab    C    A        0      0        2 
  19  chr19_59015655     HPrz    C    A        0      0        2 
  19  chr19_59015655     ZBoe    C    A        0      0        2 
  19  chr19_59015655     ZGre    C    A        0      0        2 
  19  chr19_59015655     ZHar    C    A        0      0        2 
  19  chr19_59015655   Sample    C    A        0      0        2 
  19  chr19_59016469     AAsi    A    C      0.5      1        2 
  19  chr19_59016469     AKia    A    C        0      0        2 
  19  chr19_59016469     AOna    A    C        0      0        2 
  19  chr19_59016469     ASom    A    C        0      0        2 
  19  chr19_59016469     HCab    A    C        0      0        2 
  19  chr19_59016469     HPrz    A    C        0      0        2 
  19  chr19_59016469     ZBoe    A    C        0      0        2 
  19  chr19_59016469     ZGre    A    C        0      0        2 
  19  chr19_59016469     ZHar    A    C        0      0        2 
  19  chr19_59016469   Sample    A    C        0      0        2 
  19  chr19_59017755     AAsi    G    A        0      0        2 
  19  chr19_59017755     AKia    G    A        0      0        2 
  19  chr19_59017755     AOna    G    A        0      0        2 
  19  chr19_59017755     ASom    G    A        0      0        2 
  19  chr19_59017755     HCab    G    A      0.5      1        2 
  19  chr19_59017755     HPrz    G    A        0      0        2 
  19  chr19_59017755     ZBoe    G    A        0      0        2 
  19  chr19_59017755     ZGre    G    A        0      0        2 
  19  chr19_59017755     ZHar    G    A        0      0        2 
  19  chr19_59017755   Sample    G    A        0      0        2 
  19  chr19_59024434     AAsi    G    C        0      0        2 
  19  chr19_59024434     AKia    G    C        0      0        2 
  19  chr19_59024434     AOna    G    C        0      0        2 
  19  chr19_59024434     ASom    G    C        0      0        2 
  19  chr19_59024434     HCab    G    C        0      0        2 
  19  chr19_59024434     HPrz    G    C        0      0        2 
  19  chr19_59024434     ZBoe    G    C      0.5      1        2 
  19  chr19_59024434     ZGre    G    C        0      0        2 
  19  chr19_59024434     ZHar    G    C        0      0        2 
  19  chr19_59024434   Sample    G    C        0      0        2 
  19  chr19_59034970     AAsi    A    G        0      0        2 
  19  chr19_59034970     AKia    A    G        0      0        2 
  19  chr19_59034970     AOna    A    G        0      0        2 
  19  chr19_59034970     ASom    A    G        1      2        2 
  19  chr19_59034970     HCab    A    G        0      0        2 
  19  chr19_59034970     HPrz    A    G        0      0        2 
  19  chr19_59034970     ZBoe    A    G        0      0        2 
  19  chr19_59034970     ZGre    A    G        0      0        2 
  19  chr19_59034970     ZHar    A    G        0      0        2 
  19  chr19_59034970   Sample    A    G        0      0        2 
  19  chr19_59040304     AAsi    C    T        0      0        2 
  19  chr19_59040304     AKia    C    T        0      0        2 
  19  chr19_59040304     AOna    C    T        0      0        2 
  19  chr19_59040304     ASom    C    T        0      0        2 
  19  chr19_59040304     HCab    C    T        0      0        2 
  19  chr19_59040304     HPrz    C    T        0      0        2 
  19  chr19_59040304     ZBoe    C    T        0      0        2 
  19  chr19_59040304     ZGre    C    T        0      0        2 
  19  chr19_59040304     ZHar    C    T        1      2        2 
  19  chr19_59040304   Sample    C    T        0      0        2 
  19  chr19_59047394     AAsi    G    A        0      0        2 
  19  chr19_59047394     AKia    G    A        0      0        2 
  19  chr19_59047394     AOna    G    A        0      0        2 
  19  chr19_59047394     ASom    G    A        0      0        2 
  19  chr19_59047394     HCab    G    A        0      0        2 
  19  chr19_59047394     HPrz    G    A        0      0        2 
  19  chr19_59047394     ZBoe    G    A        0      0        2 
  19  chr19_59047394     ZGre    G    A        0      0        2 
  19  chr19_59047394     ZHar    G    A        1      2        2 
  19  chr19_59047394   Sample    G    A        0      0        2 
  19  chr19_59049401     AAsi    C    T        0      0        2 
  19  chr19_59049401     AKia    C    T        0      0        2 
  19  chr19_59049401     AOna    C    T        0      0        2 
  19  chr19_59049401     ASom    C    T        0      0        2 
  19  chr19_59049401     HCab    C    T        0      0        2 
  19  chr19_59049401     HPrz    C    T        0      0        2 
  19  chr19_59049401     ZBoe    C    T      0.5      1        2 
  19  chr19_59049401     ZGre    C    T        0      0        2 
  19  chr19_59049401     ZHar    C    T        0      0        2 
  19  chr19_59049401   Sample    C    T        0      0        2 
  19  chr19_59052005     AAsi    C    A        0      0        2 
  19  chr19_59052005     AKia    C    A        0      0        2 
  19  chr19_59052005     AOna    C    A        0      0        2 
  19  chr19_59052005     ASom    C    A        0      0        2 
  19  chr19_59052005     HCab    C    A        0      0        2 
  19  chr19_59052005     HPrz    C    A      0.5      1        2 
  19  chr19_59052005     ZBoe    C    A        0      0        2 
  19  chr19_59052005     ZGre    C    A        0      0        2 
  19  chr19_59052005     ZHar    C    A        0      0        2 
  19  chr19_59052005   Sample    C    A        0      0        2 
  19  chr19_59054613     AAsi    G    A        0      0        2 
  19  chr19_59054613     AKia    G    A        0      0        2 
  19  chr19_59054613     AOna    G    A        0      0        2 
  19  chr19_59054613     ASom    G    A        0      0        2 
  19  chr19_59054613     HCab    G    A        0      0        2 
  19  chr19_59054613     HPrz    G    A        0      0        2 
  19  chr19_59054613     ZBoe    G    A        0      0        2 
  19  chr19_59054613     ZGre    G    A        0      0        2 
  19  chr19_59054613     ZHar    G    A      0.5      1        2 
  19  chr19_59054613   Sample    G    A        0      0        2 
  19  chr19_59056544     AAsi    A    G        0      0        2 
  19  chr19_59056544     AKia    A    G        0      0        2 
  19  chr19_59056544     AOna    A    G        0      0        2 
  19  chr19_59056544     ASom    A    G        0      0        2 
  19  chr19_59056544     HCab    A    G        1      2        2 
  19  chr19_59056544     HPrz    A    G        1      2        2 
  19  chr19_59056544     ZBoe    A    G        0      0        2 
  19  chr19_59056544     ZGre    A    G        0      0        2 
  19  chr19_59056544     ZHar    A    G        0      0        2 
  19  chr19_59056544   Sample    A    G        1      2        2 
  19  chr19_59066795     AAsi    G    C        0      0        2 
  19  chr19_59066795     AKia    G    C        0      0        2 
  19  chr19_59066795     AOna    G    C        0      0        2 
  19  chr19_59066795     ASom    G    C        0      0        2 
  19  chr19_59066795     HCab    G    C        0      0        2 
  19  chr19_59066795     HPrz    G    C        0      0        2 
  19  chr19_59066795     ZBoe    G    C        0      0        2 
  19  chr19_59066795     ZGre    G    C        0      0        2 
  19  chr19_59066795     ZHar    G    C      0.5      1        2 
  19  chr19_59066795   Sample    G    C        0      0        2 
  19  chr19_59071461     AAsi    T    G        0      0        2 
  19  chr19_59071461     AKia    T    G        0      0        2 
  19  chr19_59071461     AOna    T    G        1      2        2 
  19  chr19_59071461     ASom    T    G        0      0        2 
  19  chr19_59071461     HCab    T    G        0      0        2 
  19  chr19_59071461     HPrz    T    G        0      0        2 
  19  chr19_59071461     ZBoe    T    G        0      0        2 
  19  chr19_59071461     ZGre    T    G        0      0        2 
  19  chr19_59071461     ZHar    T    G        0      0        2 
  19  chr19_59071461   Sample    T    G        0      0        2 
  19  chr19_59094101     AAsi    A    G        0      0        2 
  19  chr19_59094101     AKia    A    G        1      2        2 
  19  chr19_59094101     AOna    A    G        0      0        2 
  19  chr19_59094101     ASom    A    G        0      0        2 
  19  chr19_59094101     HCab    A    G        0      0        2 
  19  chr19_59094101     HPrz    A    G        0      0        2 
  19  chr19_59094101     ZBoe    A    G        0      0        2 
  19  chr19_59094101     ZGre    A    G        0      0        2 
  19  chr19_59094101     ZHar    A    G        0      0        2 
  19  chr19_59094101   Sample    A    G        0      0        2 
  19  chr19_59094886     AAsi    T    G        0      0        2 
  19  chr19_59094886     AKia    T    G        0      0        2 
  19  chr19_59094886     AOna    T    G        0      0        2 
  19  chr19_59094886     ASom    T    G      0.5      1        2 
  19  chr19_59094886     HCab    T    G        0      0        2 
  19  chr19_59094886     HPrz    T    G        0      0        2 
  19  chr19_59094886     ZBoe    T    G        0      0        2 
  19  chr19_59094886     ZGre    T    G        0      0        2 
  19  chr19_59094886     ZHar    T    G        0      0        2 
  19  chr19_59094886   Sample    T    G        0      0        2 
  19  chr19_59101599     AAsi    A    G        0      0        2 
  19  chr19_59101599     AKia    A    G        0      0        2 
  19  chr19_59101599     AOna    A    G        1      2        2 
  19  chr19_59101599     ASom    A    G        0      0        2 
  19  chr19_59101599     HCab    A    G        0      0        2 
  19  chr19_59101599     HPrz    A    G        0      0        2 
  19  chr19_59101599     ZBoe    A    G        0      0        2 
  19  chr19_59101599     ZGre    A    G        0      0        2 
  19  chr19_59101599     ZHar    A    G        0      0        2 
  19  chr19_59101599   Sample    A    G        0      0        2 
  19  chr19_59117538     AAsi    T    C        0      0        2 
  19  chr19_59117538     AKia    T    C        0      0        2 
  19  chr19_59117538     AOna    T    C        0      0        2 
  19  chr19_59117538     ASom    T    C        0      0        2 
  19  chr19_59117538     HCab    T    C        0      0        2 
  19  chr19_59117538     HPrz    T    C        0      0        2 
  19  chr19_59117538     ZBoe    T    C        0      0        2 
  19  chr19_59117538     ZGre    T    C        0      0        2 
  19  chr19_59117538     ZHar    T    C      0.5      1        2 
  19  chr19_59117538   Sample    T    C        0      0        2 
  19  chr19_59120622     AAsi    G    T        0      0        2 
  19  chr19_59120622     AKia    G    T        1      2        2 
  19  chr19_59120622     AOna    G    T        1      2        2 
  19  chr19_59120622     ASom    G    T        0      0        2 
  19  chr19_59120622     HCab    G    T        0      0        2 
  19  chr19_59120622     HPrz    G    T        0      0        2 
  19  chr19_59120622     ZBoe    G    T        0      0        2 
  19  chr19_59120622     ZGre    G    T        0      0        2 
  19  chr19_59120622     ZHar    G    T        0      0        2 
  19  chr19_59120622   Sample    G    T        0      0        2 
  19  chr19_59126397     AAsi    A    G        0      0        2 
  19  chr19_59126397     AKia    A    G        0      0        2 
  19  chr19_59126397     AOna    A    G        0      0        2 
  19  chr19_59126397     ASom    A    G        0      0        2 
  19  chr19_59126397     HCab    A    G        0      0        2 
  19  chr19_59126397     HPrz    A    G        0      0        2 
  19  chr19_59126397     ZBoe    A    G        0      0        2 
  19  chr19_59126397     ZGre    A    G        0      0        2 
  19  chr19_59126397     ZHar    A    G      0.5      1        2 
  19  chr19_59126397   Sample    A    G        0      0        2 
  19  chr19_59127871     AAsi    T    C        0      0        2 
  19  chr19_59127871     AKia    T    C        0      0        2 
  19  chr19_59127871     AOna    T    C        0      0        2 
  19  chr19_59127871     ASom    T    C        0      0        2 
  19  chr19_59127871     HCab    T    C      0.5      1        2 
  19  chr19_59127871     HPrz    T    C      0.5      1        2 
  19  chr19_59127871     ZBoe    T    C        0      0        2 
  19  chr19_59127871     ZGre    T    C        0      0        2 
  19  chr19_59127871     ZHar    T    C        0      0        2 
  19  chr19_59127871   Sample    T    C        0      0        2 
  19  chr19_59128632     AAsi    C    T        0      0        2 
  19  chr19_59128632     AKia    C    T        0      0        2 
  19  chr19_59128632     AOna    C    T        0      0        2 
  19  chr19_59128632     ASom    C    T        0      0        2 
  19  chr19_59128632     HCab    C    T        1      2        2 
  19  chr19_59128632     HPrz    C    T        1      2        2 
  19  chr19_59128632     ZBoe    C    T        0      0        2 
  19  chr19_59128632     ZGre    C    T        0      0        2 
  19  chr19_59128632     ZHar    C    T        0      0        2 
  19  chr19_59128632   Sample    C    T        1      2        2 
  19  chr19_59129080     AAsi    A    G        0      0        2 
  19  chr19_59129080     AKia    A    G        0      0        2 
  19  chr19_59129080     AOna    A    G        0      0        2 
  19  chr19_59129080     ASom    A    G        0      0        2 
  19  chr19_59129080     HCab    A    G        0      0        2 
  19  chr19_59129080     HPrz    A    G        0      0        2 
  19  chr19_59129080     ZBoe    A    G        0      0        2 
  19  chr19_59129080     ZGre    A    G        1      2        2 
  19  chr19_59129080     ZHar    A    G        0      0        2 
  19  chr19_59129080   Sample    A    G        0      0        2 
  19  chr19_59130601     AAsi    G    C        0      0        2 
  19  chr19_59130601     AKia    G    C        0      0        2 
  19  chr19_59130601     AOna    G    C        0      0        2 
  19  chr19_59130601     ASom    G    C        0      0        2 
  19  chr19_59130601     HCab    G    C        1      2        2 
  19  chr19_59130601     HPrz    G    C        1      2        2 
  19  chr19_59130601     ZBoe    G    C        0      0        2 
  19  chr19_59130601     ZGre    G    C        0      0        2 
  19  chr19_59130601     ZHar    G    C        0      0        2 
  19  chr19_59130601   Sample    G    C        1      2        2 
  19  chr19_59131307     AAsi    A    G        0      0        2 
  19  chr19_59131307     AKia    A    G        0      0        2 
  19  chr19_59131307     AOna    A    G        0      0        2 
  19  chr19_59131307     ASom    A    G        0      0        2 
  19  chr19_59131307     HCab    A    G        1      2        2 
  19  chr19_59131307     HPrz    A    G        1      2        2 
  19  chr19_59131307     ZBoe    A    G        0      0        2 
  19  chr19_59131307     ZGre    A    G        0      0        2 
  19  chr19_59131307     ZHar    A    G        0      0        2 
  19  chr19_59131307   Sample    A    G        1      2        2 
  19  chr19_59141839     AAsi    G    A        0      0        2 
  19  chr19_59141839     AKia    G    A        0      0        2 
  19  chr19_59141839     AOna    G    A        0      0        2 
  19  chr19_59141839     ASom    G    A        0      0        2 
  19  chr19_59141839     HCab    G    A        0      0        2 
  19  chr19_59141839     HPrz    G    A        0      0        2 
  19  chr19_59141839     ZBoe    G    A        0      0        2 
  19  chr19_59141839     ZGre    G    A      0.5      1        2 
  19  chr19_59141839     ZHar    G    A        0      0        2 
  19  chr19_59141839   Sample    G    A        0      0        2 
  19  chr19_59143730     AAsi    C    T        0      0        2 
  19  chr19_59143730     AKia    C    T        0      0        2 
  19  chr19_59143730     AOna    C    T        0      0        2 
  19  chr19_59143730     ASom    C    T        0      0        2 
  19  chr19_59143730     HCab    C    T        0      0        2 
  19  chr19_59143730     HPrz    C    T        0      0        2 
  19  chr19_59143730     ZBoe    C    T        0      0        2 
  19  chr19_59143730     ZGre    C    T        0      0        2 
  19  chr19_59143730     ZHar    C    T        1      2        2 
  19  chr19_59143730   Sample    C    T        0      0        2 
  19  chr19_59164794     AAsi    C    T        0      0        2 
  19  chr19_59164794     AKia    C    T        0      0        2 
  19  chr19_59164794     AOna    C    T        0      0        2 
  19  chr19_59164794     ASom    C    T        0      0        2 
  19  chr19_59164794     HCab    C    T      0.5      1        2 
  19  chr19_59164794     HPrz    C    T        1      2        2 
  19  chr19_59164794     ZBoe    C    T        0      0        2 
  19  chr19_59164794     ZGre    C    T        0      0        2 
  19  chr19_59164794     ZHar    C    T        0      0        2 
  19  chr19_59164794   Sample    C    T        0      0        2 
  19  chr19_59169204     AAsi    T    G        0      0        2 
  19  chr19_59169204     AKia    T    G        0      0        2 
  19  chr19_59169204     AOna    T    G        0      0        2 
  19  chr19_59169204     ASom    T    G        0      0        2 
  19  chr19_59169204     HCab    T    G        0      0        2 
  19  chr19_59169204     HPrz    T    G        0      0        2 
  19  chr19_59169204     ZBoe    T    G        0      0        2 
  19  chr19_59169204     ZGre    T    G        0      0        2 
  19  chr19_59169204     ZHar    T    G      0.5      1        2 
  19  chr19_59169204   Sample    T    G        0      0        2 
  19  chr19_59172531     AAsi    A    G        0      0        2 
  19  chr19_59172531     AKia    A    G        0      0        2 
  19  chr19_59172531     AOna    A    G        0      0        2 
  19  chr19_59172531     ASom    A    G        0      0        2 
  19  chr19_59172531     HCab    A    G        0      0        2 
  19  chr19_59172531     HPrz    A    G        0      0        2 
  19  chr19_59172531     ZBoe    A    G        1      2        2 
  19  chr19_59172531     ZGre    A    G        0      0        2 
  19  chr19_59172531     ZHar    A    G        0      0        2 
  19  chr19_59172531   Sample    A    G        0      0        2 
  19  chr19_59172655     AAsi    G    T        0      0        2 
  19  chr19_59172655     AKia    G    T        0      0        2 
  19  chr19_59172655     AOna    G    T        0      0        2 
  19  chr19_59172655     ASom    G    T        0      0        2 
  19  chr19_59172655     HCab    G    T        1      2        2 
  19  chr19_59172655     HPrz    G    T        1      2        2 
  19  chr19_59172655     ZBoe    G    T        0      0        2 
  19  chr19_59172655     ZGre    G    T        0      0        2 
  19  chr19_59172655     ZHar    G    T        0      0        2 
  19  chr19_59172655   Sample    G    T        1      2        2 
  19  chr19_59180240     AAsi    C    T        0      0        2 
  19  chr19_59180240     AKia    C    T        1      2        2 
  19  chr19_59180240     AOna    C    T        0      0        2 
  19  chr19_59180240     ASom    C    T        0      0        2 
  19  chr19_59180240     HCab    C    T        0      0        2 
  19  chr19_59180240     HPrz    C    T        0      0        2 
  19  chr19_59180240     ZBoe    C    T        0      0        2 
  19  chr19_59180240     ZGre    C    T        0      0        2 
  19  chr19_59180240     ZHar    C    T        0      0        2 
  19  chr19_59180240   Sample    C    T        0      0        2 
  19  chr19_59180440     AAsi    T    C        0      0        2 
  19  chr19_59180440     AKia    T    C        0      0        2 
  19  chr19_59180440     AOna    T    C        0      0        2 
  19  chr19_59180440     ASom    T    C        0      0        2 
  19  chr19_59180440     HCab    T    C        1      2        2 
  19  chr19_59180440     HPrz    T    C        1      2        2 
  19  chr19_59180440     ZBoe    T    C        0      0        2 
  19  chr19_59180440     ZGre    T    C        0      0        2 
  19  chr19_59180440     ZHar    T    C        0      0        2 
  19  chr19_59180440   Sample    T    C        1      2        2 
  19  chr19_59183543     AAsi    A    C        0      0        2 
  19  chr19_59183543     AKia    A    C        1      2        2 
  19  chr19_59183543     AOna    A    C        0      0        2 
  19  chr19_59183543     ASom    A    C        0      0        2 
  19  chr19_59183543     HCab    A    C        0      0        2 
  19  chr19_59183543     HPrz    A    C        0      0        2 
  19  chr19_59183543     ZBoe    A    C        0      0        2 
  19  chr19_59183543     ZGre    A    C        0      0        2 
  19  chr19_59183543     ZHar    A    C        0      0        2 
  19  chr19_59183543   Sample    A    C        0      0        2 
  19  chr19_59185655     AAsi    A    G        0      0        2 
  19  chr19_59185655     AKia    A    G        0      0        2 
  19  chr19_59185655     AOna    A    G        1      2        2 
  19  chr19_59185655     ASom    A    G        0      0        2 
  19  chr19_59185655     HCab    A    G        0      0        2 
  19  chr19_59185655     HPrz    A    G        0      0        2 
  19  chr19_59185655     ZBoe    A    G        0      0        2 
  19  chr19_59185655     ZGre    A    G        0      0        2 
  19  chr19_59185655     ZHar    A    G        0      0        2 
  19  chr19_59185655   Sample    A    G        0      0        2 
  19  chr19_59189302     AAsi    G    A        0      0        2 
  19  chr19_59189302     AKia    G    A        0      0        2 
  19  chr19_59189302     AOna    G    A        0      0        2 
  19  chr19_59189302     ASom    G    A        0      0        2 
  19  chr19_59189302     HCab    G    A        1      2        2 
  19  chr19_59189302     HPrz    G    A        1      2        2 
  19  chr19_59189302     ZBoe    G    A        0      0        2 
  19  chr19_59189302     ZGre    G    A        0      0        2 
  19  chr19_59189302     ZHar    G    A        0      0        2 
  19  chr19_59189302   Sample    G    A        1      2        2 
  19  chr19_59192115     AAsi    G    T        0      0        2 
  19  chr19_59192115     AKia    G    T        0      0        2 
  19  chr19_59192115     AOna    G    T        0      0        2 
  19  chr19_59192115     ASom    G    T        0      0        2 
  19  chr19_59192115     HCab    G    T        0      0        2 
  19  chr19_59192115     HPrz    G    T        0      0        2 
  19  chr19_59192115     ZBoe    G    T        0      0        2 
  19  chr19_59192115     ZGre    G    T        1      2        2 
  19  chr19_59192115     ZHar    G    T        0      0        2 
  19  chr19_59192115   Sample    G    T        0      0        2 
  19  chr19_59192178     AAsi    T    A        0      0        2 
  19  chr19_59192178     AKia    T    A        0      0        2 
  19  chr19_59192178     AOna    T    A        0      0        2 
  19  chr19_59192178     ASom    T    A        0      0        2 
  19  chr19_59192178     HCab    T    A        0      0        2 
  19  chr19_59192178     HPrz    T    A        0      0        2 
  19  chr19_59192178     ZBoe    T    A        0      0        2 
  19  chr19_59192178     ZGre    T    A        1      2        2 
  19  chr19_59192178     ZHar    T    A        0      0        2 
  19  chr19_59192178   Sample    T    A        0      0        2 
  19  chr19_59200880     AAsi    C    A        0      0        2 
  19  chr19_59200880     AKia    C    A        0      0        2 
  19  chr19_59200880     AOna    C    A        0      0        2 
  19  chr19_59200880     ASom    C    A        0      0        2 
  19  chr19_59200880     HCab    C    A        1      2        2 
  19  chr19_59200880     HPrz    C    A        1      2        2 
  19  chr19_59200880     ZBoe    C    A        0      0        2 
  19  chr19_59200880     ZGre    C    A        0      0        2 
  19  chr19_59200880     ZHar    C    A        0      0        2 
  19  chr19_59200880   Sample    C    A        1      2        2 
  19  chr19_59213255     AAsi    A    T        0      0        2 
  19  chr19_59213255     AKia    A    T        0      0        2 
  19  chr19_59213255     AOna    A    T        0      0        2 
  19  chr19_59213255     ASom    A    T        0      0        2 
  19  chr19_59213255     HCab    A    T        0      0        2 
  19  chr19_59213255     HPrz    A    T        0      0        2 
  19  chr19_59213255     ZBoe    A    T        1      2        2 
  19  chr19_59213255     ZGre    A    T        0      0        2 
  19  chr19_59213255     ZHar    A    T        1      2        2 
  19  chr19_59213255   Sample    A    T        0      0        2 
  19  chr19_59221627     AAsi    T    C        0      0        2 
  19  chr19_59221627     AKia    T    C        0      0        2 
  19  chr19_59221627     AOna    T    C        0      0        2 
  19  chr19_59221627     ASom    T    C        0      0        2 
  19  chr19_59221627     HCab    T    C        0      0        2 
  19  chr19_59221627     HPrz    T    C        0      0        2 
  19  chr19_59221627     ZBoe    T    C        1      2        2 
  19  chr19_59221627     ZGre    T    C        0      0        2 
  19  chr19_59221627     ZHar    T    C        0      0        2 
  19  chr19_59221627   Sample    T    C        0      0        2 
  19  chr19_59226114     AAsi    T    C        0      0        2 
  19  chr19_59226114     AKia    T    C        1      2        2 
  19  chr19_59226114     AOna    T    C        1      2        2 
  19  chr19_59226114     ASom    T    C        0      0        2 
  19  chr19_59226114     HCab    T    C        0      0        2 
  19  chr19_59226114     HPrz    T    C        0      0        2 
  19  chr19_59226114     ZBoe    T    C      0.5      1        2 
  19  chr19_59226114     ZGre    T    C        0      0        2 
  19  chr19_59226114     ZHar    T    C        0      0        2 
  19  chr19_59226114   Sample    T    C        0      0        2 
  19  chr19_59249743     AAsi    A    G        0      0        2 
  19  chr19_59249743     AKia    A    G        0      0        2 
  19  chr19_59249743     AOna    A    G        0      0        2 
  19  chr19_59249743     ASom    A    G      0.5      1        2 
  19  chr19_59249743     HCab    A    G        0      0        2 
  19  chr19_59249743     HPrz    A    G        0      0        2 
  19  chr19_59249743     ZBoe    A    G        1      2        2 
  19  chr19_59249743     ZGre    A    G        1      2        2 
  19  chr19_59249743     ZHar    A    G        1      2        2 
  19  chr19_59249743   Sample    A    G        0      0        2 
  19  chr19_59252221     AAsi    A    G        0      0        2 
  19  chr19_59252221     AKia    A    G        0      0        2 
  19  chr19_59252221     AOna    A    G        1      2        2 
  19  chr19_59252221     ASom    A    G        0      0        2 
  19  chr19_59252221     HCab    A    G        0      0        2 
  19  chr19_59252221     HPrz    A    G        0      0        2 
  19  chr19_59252221     ZBoe    A    G        0      0        2 
  19  chr19_59252221     ZGre    A    G        0      0        2 
  19  chr19_59252221     ZHar    A    G        0      0        2 
  19  chr19_59252221   Sample    A    G        0      0        2 
  19  chr19_59254851     AAsi    T    C        0      0        2 
  19  chr19_59254851     AKia    T    C        0      0        2 
  19  chr19_59254851     AOna    T    C        0      0        2 
  19  chr19_59254851     ASom    T    C        0      0        2 
  19  chr19_59254851     HCab    T    C        0      0        2 
  19  chr19_59254851     HPrz    T    C        0      0        2 
  19  chr19_59254851     ZBoe    T    C        1      2        2 
  19  chr19_59254851     ZGre    T    C        1      2        2 
  19  chr19_59254851     ZHar    T    C        1      2        2 
  19  chr19_59254851   Sample    T    C        0      0        2 
  19  chr19_59256922     AAsi    A    G        1      2        2 
  19  chr19_59256922     AKia    A    G        0      0        2 
  19  chr19_59256922     AOna    A    G        0      0        2 
  19  chr19_59256922     ASom    A    G        1      2        2 
  19  chr19_59256922     HCab    A    G        0      0        2 
  19  chr19_59256922     HPrz    A    G        0      0        2 
  19  chr19_59256922     ZBoe    A    G        0      0        2 
  19  chr19_59256922     ZGre    A    G        0      0        2 
  19  chr19_59256922     ZHar    A    G        0      0        2 
  19  chr19_59256922   Sample    A    G        0      0        2 
  19  chr19_59264430     AAsi    A    C        0      0        2 
  19  chr19_59264430     AKia    A    C        0      0        2 
  19  chr19_59264430     AOna    A    C        0      0        2 
  19  chr19_59264430     ASom    A    C        0      0        2 
  19  chr19_59264430     HCab    A    C        1      2        2 
  19  chr19_59264430     HPrz    A    C        1      2        2 
  19  chr19_59264430     ZBoe    A    C        0      0        2 
  19  chr19_59264430     ZGre    A    C        0      0        2 
  19  chr19_59264430     ZHar    A    C        0      0        2 
  19  chr19_59264430   Sample    A    C        1      2        2 
  19  chr19_59268807     AAsi    A    G        0      0        2 
  19  chr19_59268807     AKia    A    G        0      0        2 
  19  chr19_59268807     AOna    A    G        0      0        2 
  19  chr19_59268807     ASom    A    G        0      0        2 
  19  chr19_59268807     HCab    A    G      0.5      1        2 
  19  chr19_59268807     HPrz    A    G        0      0        2 
  19  chr19_59268807     ZBoe    A    G        0      0        2 
  19  chr19_59268807     ZGre    A    G        0      0        2 
  19  chr19_59268807     ZHar    A    G        0      0        2 
  19  chr19_59268807   Sample    A    G        0      0        2 
  19  chr19_59273953     AAsi    T    C        0      0        2 
  19  chr19_59273953     AKia    T    C        0      0        2 
  19  chr19_59273953     AOna    T    C        0      0        2 
  19  chr19_59273953     ASom    T    C        0      0        2 
  19  chr19_59273953     HCab    T    C        0      0        2 
  19  chr19_59273953     HPrz    T    C        0      0        2 
  19  chr19_59273953     ZBoe    T    C        0      0        2 
  19  chr19_59273953     ZGre    T    C        0      0        2 
  19  chr19_59273953     ZHar    T    C        1      2        2 
  19  chr19_59273953   Sample    T    C        0      0        2 
  19  chr19_59281793     AAsi    A    T        0      0        2 
  19  chr19_59281793     AKia    A    T        0      0        2 
  19  chr19_59281793     AOna    A    T        0      0        2 
  19  chr19_59281793     ASom    A    T        0      0        2 
  19  chr19_59281793     HCab    A    T        1      2        2 
  19  chr19_59281793     HPrz    A    T        1      2        2 
  19  chr19_59281793     ZBoe    A    T        0      0        2 
  19  chr19_59281793     ZGre    A    T        0      0        2 
  19  chr19_59281793     ZHar    A    T        0      0        2 
  19  chr19_59281793   Sample    A    T        1      2        2 
  19  chr19_59283825     AAsi    A    G        1      2        2 
  19  chr19_59283825     AKia    A    G        1      2        2 
  19  chr19_59283825     AOna    A    G        1      2        2 
  19  chr19_59283825     ASom    A    G        1      2        2 
  19  chr19_59283825     HCab    A    G        0      0        2 
  19  chr19_59283825     HPrz    A    G        0      0        2 
  19  chr19_59283825     ZBoe    A    G        0      0        2 
  19  chr19_59283825     ZGre    A    G        0      0        2 
  19  chr19_59283825     ZHar    A    G        0      0        2 
  19  chr19_59283825   Sample    A    G        0      0        2 
  19  chr19_59290986     AAsi    C    G        0      0        2 
  19  chr19_59290986     AKia    C    G        0      0        2 
  19  chr19_59290986     AOna    C    G        0      0        2 
  19  chr19_59290986     ASom    C    G        0      0        2 
  19  chr19_59290986     HCab    C    G      0.5      1        2 
  19  chr19_59290986     HPrz    C    G        0      0        2 
  19  chr19_59290986     ZBoe    C    G        0      0        2 
  19  chr19_59290986     ZGre    C    G        0      0        2 
  19  chr19_59290986     ZHar    C    G        0      0        2 
  19  chr19_59290986   Sample    C    G        0      0        2 
  19  chr19_59294670     AAsi    G    T        0      0        2 
  19  chr19_59294670     AKia    G    T        0      0        2 
  19  chr19_59294670     AOna    G    T        0      0        2 
  19  chr19_59294670     ASom    G    T        0      0        2 
  19  chr19_59294670     HCab    G    T        1      2        2 
  19  chr19_59294670     HPrz    G    T        1      2        2 
  19  chr19_59294670     ZBoe    G    T        0      0        2 
  19  chr19_59294670     ZGre    G    T        0      0        2 
  19  chr19_59294670     ZHar    G    T        0      0        2 
  19  chr19_59294670   Sample    G    T        1      2        2 
  19  chr19_59295392     AAsi    C    A        0      0        2 
  19  chr19_59295392     AKia    C    A        0      0        2 
  19  chr19_59295392     AOna    C    A        0      0        2 
  19  chr19_59295392     ASom    C    A        0      0        2 
  19  chr19_59295392     HCab    C    A        1      2        2 
  19  chr19_59295392     HPrz    C    A        1      2        2 
  19  chr19_59295392     ZBoe    C    A        0      0        2 
  19  chr19_59295392     ZGre    C    A        0      0        2 
  19  chr19_59295392     ZHar    C    A        0      0        2 
  19  chr19_59295392   Sample    C    A        1      2        2 
  19  chr19_59301611     AAsi    T    C        0      0        2 
  19  chr19_59301611     AKia    T    C        0      0        2 
  19  chr19_59301611     AOna    T    C        0      0        2 
  19  chr19_59301611     ASom    T    C        0      0        2 
  19  chr19_59301611     HCab    T    C      0.5      1        2 
  19  chr19_59301611     HPrz    T    C        1      2        2 
  19  chr19_59301611     ZBoe    T    C        0      0        2 
  19  chr19_59301611     ZGre    T    C        0      0        2 
  19  chr19_59301611     ZHar    T    C        0      0        2 
  19  chr19_59301611   Sample    T    C        0      0        2 
  19  chr19_59303545     AAsi    T    C        0      0        2 
  19  chr19_59303545     AKia    T    C        0      0        2 
  19  chr19_59303545     AOna    T    C        0      0        2 
  19  chr19_59303545     ASom    T    C        0      0        2 
  19  chr19_59303545     HCab    T    C        0      0        2 
  19  chr19_59303545     HPrz    T    C        0      0        2 
  19  chr19_59303545     ZBoe    T    C        0      0        2 
  19  chr19_59303545     ZGre    T    C      0.5      1        2 
  19  chr19_59303545     ZHar    T    C        0      0        2 
  19  chr19_59303545   Sample    T    C        0      0        2 
  19  chr19_59305938     AAsi    T    C        1      2        2 
  19  chr19_59305938     AKia    T    C        0      0        2 
  19  chr19_59305938     AOna    T    C        0      0        2 
  19  chr19_59305938     ASom    T    C        1      2        2 
  19  chr19_59305938     HCab    T    C        1      2        2 
  19  chr19_59305938     HPrz    T    C        1      2        2 
  19  chr19_59305938     ZBoe    T    C        0      0        2 
  19  chr19_59305938     ZGre    T    C        0      0        2 
  19  chr19_59305938     ZHar    T    C        0      0        2 
  19  chr19_59305938   Sample    T    C        1      2        2 
  19  chr19_59311579     AAsi    C    T      0.5      1        2 
  19  chr19_59311579     AKia    C    T        0      0        2 
  19  chr19_59311579     AOna    C    T        0      0        2 
  19  chr19_59311579     ASom    C    T        0      0        2 
  19  chr19_59311579     HCab    C    T        0      0        2 
  19  chr19_59311579     HPrz    C    T        0      0        2 
  19  chr19_59311579     ZBoe    C    T        0      0        2 
  19  chr19_59311579     ZGre    C    T        0      0        2 
  19  chr19_59311579     ZHar    C    T        0      0        2 
  19  chr19_59311579   Sample    C    T        0      0        2 
  19  chr19_59311896     AAsi    G    C        0      0        2 
  19  chr19_59311896     AKia    G    C        0      0        2 
  19  chr19_59311896     AOna    G    C        0      0        2 
  19  chr19_59311896     ASom    G    C        0      0        2 
  19  chr19_59311896     HCab    G    C        1      2        2 
  19  chr19_59311896     HPrz    G    C        1      2        2 
  19  chr19_59311896     ZBoe    G    C        0      0        2 
  19  chr19_59311896     ZGre    G    C        0      0        2 
  19  chr19_59311896     ZHar    G    C        0      0        2 
  19  chr19_59311896   Sample    G    C        1      2        2 
  19  chr19_59318901     AAsi    T    C        0      0        2 
  19  chr19_59318901     AKia    T    C        1      2        2 
  19  chr19_59318901     AOna    T    C        1      2        2 
  19  chr19_59318901     ASom    T    C        0      0        2 
  19  chr19_59318901     HCab    T    C        0      0        2 
  19  chr19_59318901     HPrz    T    C        0      0        2 
  19  chr19_59318901     ZBoe    T    C        0      0        2 
  19  chr19_59318901     ZGre    T    C        0      0        2 
  19  chr19_59318901     ZHar    T    C        0      0        2 
  19  chr19_59318901   Sample    T    C        0      0        2 
  19  chr19_59321357     AAsi    T    C        0      0        2 
  19  chr19_59321357     AKia    T    C        0      0        2 
  19  chr19_59321357     AOna    T    C        0      0        2 
  19  chr19_59321357     ASom    T    C        0      0        2 
  19  chr19_59321357     HCab    T    C        1      2        2 
  19  chr19_59321357     HPrz    T    C        1      2        2 
  19  chr19_59321357     ZBoe    T    C        0      0        2 
  19  chr19_59321357     ZGre    T    C        0      0        2 
  19  chr19_59321357     ZHar    T    C        0      0        2 
  19  chr19_59321357   Sample    T    C        1      2        2 
  19  chr19_59341062     AAsi    A    G        0      0        2 
  19  chr19_59341062     AKia    A    G        1      2        2 
  19  chr19_59341062     AOna    A    G        0      0        2 
  19  chr19_59341062     ASom    A    G        0      0        2 
  19  chr19_59341062     HCab    A    G        0      0        2 
  19  chr19_59341062     HPrz    A    G        0      0        2 
  19  chr19_59341062     ZBoe    A    G        0      0        2 
  19  chr19_59341062     ZGre    A    G        0      0        2 
  19  chr19_59341062     ZHar    A    G        0      0        2 
  19  chr19_59341062   Sample    A    G        0      0        2 
  19  chr19_59343710     AAsi    G    A        0      0        2 
  19  chr19_59343710     AKia    G    A        1      2        2 
  19  chr19_59343710     AOna    G    A        1      2        2 
  19  chr19_59343710     ASom    G    A        0      0        2 
  19  chr19_59343710     HCab    G    A        0      0        2 
  19  chr19_59343710     HPrz    G    A        0      0        2 
  19  chr19_59343710     ZBoe    G    A        0      0        2 
  19  chr19_59343710     ZGre    G    A        0      0        2 
  19  chr19_59343710     ZHar    G    A        0      0        2 
  19  chr19_59343710   Sample    G    A        0      0        2 
  19  chr19_59346193     AAsi    A    G        0      0        2 
  19  chr19_59346193     AKia    A    G        0      0        2 
  19  chr19_59346193     AOna    A    G        0      0        2 
  19  chr19_59346193     ASom    A    G        0      0        2 
  19  chr19_59346193     HCab    A    G        0      0        2 
  19  chr19_59346193     HPrz    A    G        0      0        2 
  19  chr19_59346193     ZBoe    A    G        0      0        2 
  19  chr19_59346193     ZGre    A    G        0      0        2 
  19  chr19_59346193     ZHar    A    G      0.5      1        2 
  19  chr19_59346193   Sample    A    G        0      0        2 
  19  chr19_59346496     AAsi    G    T        0      0        2 
  19  chr19_59346496     AKia    G    T        0      0        2 
  19  chr19_59346496     AOna    G    T        0      0        2 
  19  chr19_59346496     ASom    G    T        0      0        2 
  19  chr19_59346496     HCab    G    T        1      2        2 
  19  chr19_59346496     HPrz    G    T        1      2        2 
  19  chr19_59346496     ZBoe    G    T        0      0        2 
  19  chr19_59346496     ZGre    G    T        0      0        2 
  19  chr19_59346496     ZHar    G    T        0      0        2 
  19  chr19_59346496   Sample    G    T        1      2        2 
  19  chr19_59348709     AAsi    G    A        0      0        2 
  19  chr19_59348709     AKia    G    A        0      0        2 
  19  chr19_59348709     AOna    G    A        0      0        2 
  19  chr19_59348709     ASom    G    A        0      0        2 
  19  chr19_59348709     HCab    G    A        0      0        2 
  19  chr19_59348709     HPrz    G    A        0      0        2 
  19  chr19_59348709     ZBoe    G    A        0      0        2 
  19  chr19_59348709     ZGre    G    A        0      0        2 
  19  chr19_59348709     ZHar    G    A        1      2        2 
  19  chr19_59348709   Sample    G    A        0      0        2 
  19  chr19_59349489     AAsi    C    T        0      0        2 
  19  chr19_59349489     AKia    C    T        1      2        2 
  19  chr19_59349489     AOna    C    T        0      0        2 
  19  chr19_59349489     ASom    C    T        0      0        2 
  19  chr19_59349489     HCab    C    T        0      0        2 
  19  chr19_59349489     HPrz    C    T        0      0        2 
  19  chr19_59349489     ZBoe    C    T        0      0        2 
  19  chr19_59349489     ZGre    C    T        0      0        2 
  19  chr19_59349489     ZHar    C    T        0      0        2 
  19  chr19_59349489   Sample    C    T        0      0        2 
  19  chr19_59350728     AAsi    T    C        0      0        2 
  19  chr19_59350728     AKia    T    C        0      0        2 
  19  chr19_59350728     AOna    T    C        0      0        2 
  19  chr19_59350728     ASom    T    C        0      0        2 
  19  chr19_59350728     HCab    T    C        0      0        2 
  19  chr19_59350728     HPrz    T    C        0      0        2 
  19  chr19_59350728     ZBoe    T    C        0      0        2 
  19  chr19_59350728     ZGre    T    C        1      2        2 
  19  chr19_59350728     ZHar    T    C        0      0        2 
  19  chr19_59350728   Sample    T    C        0      0        2 
  19  chr19_59351531     AAsi    T    C        0      0        2 
  19  chr19_59351531     AKia    T    C        0      0        2 
  19  chr19_59351531     AOna    T    C        0      0        2 
  19  chr19_59351531     ASom    T    C        0      0        2 
  19  chr19_59351531     HCab    T    C        0      0        2 
  19  chr19_59351531     HPrz    T    C        0      0        2 
  19  chr19_59351531     ZBoe    T    C      0.5      1        2 
  19  chr19_59351531     ZGre    T    C        0      0        2 
  19  chr19_59351531     ZHar    T    C        0      0        2 
  19  chr19_59351531   Sample    T    C        0      0        2 
  19  chr19_59351829     AAsi    T    A        0      0        2 
  19  chr19_59351829     AKia    T    A        0      0        2 
  19  chr19_59351829     AOna    T    A        0      0        2 
  19  chr19_59351829     ASom    T    A        0      0        2 
  19  chr19_59351829     HCab    T    A        0      0        2 
  19  chr19_59351829     HPrz    T    A        0      0        2 
  19  chr19_59351829     ZBoe    T    A        0      0        2 
  19  chr19_59351829     ZGre    T    A        1      2        2 
  19  chr19_59351829     ZHar    T    A        0      0        2 
  19  chr19_59351829   Sample    T    A        0      0        2 
  19  chr19_59359994     AAsi    A    G        0      0        2 
  19  chr19_59359994     AKia    A    G        0      0        2 
  19  chr19_59359994     AOna    A    G        0      0        2 
  19  chr19_59359994     ASom    A    G        0      0        2 
  19  chr19_59359994     HCab    A    G        1      2        2 
  19  chr19_59359994     HPrz    A    G        1      2        2 
  19  chr19_59359994     ZBoe    A    G        0      0        2 
  19  chr19_59359994     ZGre    A    G        0      0        2 
  19  chr19_59359994     ZHar    A    G        0      0        2 
  19  chr19_59359994   Sample    A    G        1      2        2 
  19  chr19_59361780     AAsi    A    C        0      0        2 
  19  chr19_59361780     AKia    A    C        1      2        2 
  19  chr19_59361780     AOna    A    C        0      0        2 
  19  chr19_59361780     ASom    A    C        0      0        2 
  19  chr19_59361780     HCab    A    C        0      0        2 
  19  chr19_59361780     HPrz    A    C        0      0        2 
  19  chr19_59361780     ZBoe    A    C        1      2        2 
  19  chr19_59361780     ZGre    A    C        1      2        2 
  19  chr19_59361780     ZHar    A    C        1      2        2 
  19  chr19_59361780   Sample    A    C        0      0        2 
  19  chr19_59368829     AAsi    T    C        0      0        2 
  19  chr19_59368829     AKia    T    C        0      0        2 
  19  chr19_59368829     AOna    T    C        0      0        2 
  19  chr19_59368829     ASom    T    C        0      0        2 
  19  chr19_59368829     HCab    T    C        0      0        2 
  19  chr19_59368829     HPrz    T    C        0      0        2 
  19  chr19_59368829     ZBoe    T    C      0.5      1        2 
  19  chr19_59368829     ZGre    T    C        0      0        2 
  19  chr19_59368829     ZHar    T    C      0.5      1        2 
  19  chr19_59368829   Sample    T    C        0      0        2 
  19  chr19_59374311     AAsi    T    G        1      2        2 
  19  chr19_59374311     AKia    T    G        1      2        2 
  19  chr19_59374311     AOna    T    G        0      0        2 
  19  chr19_59374311     ASom    T    G        0      0        2 
  19  chr19_59374311     HCab    T    G        1      2        2 
  19  chr19_59374311     HPrz    T    G        1      2        2 
  19  chr19_59374311     ZBoe    T    G        0      0        2 
  19  chr19_59374311     ZGre    T    G        0      0        2 
  19  chr19_59374311     ZHar    T    G        0      0        2 
  19  chr19_59374311   Sample    T    G        1      2        2 
  19  chr19_59375729     AAsi    T    C        0      0        2 
  19  chr19_59375729     AKia    T    C        0      0        2 
  19  chr19_59375729     AOna    T    C        0      0        2 
  19  chr19_59375729     ASom    T    C        0      0        2 
  19  chr19_59375729     HCab    T    C      0.5      1        2 
  19  chr19_59375729     HPrz    T    C        0      0        2 
  19  chr19_59375729     ZBoe    T    C        0      0        2 
  19  chr19_59375729     ZGre    T    C        0      0        2 
  19  chr19_59375729     ZHar    T    C        0      0        2 
  19  chr19_59375729   Sample    T    C        0      0        2 
  19  chr19_59378368     AAsi    T    C        0      0        2 
  19  chr19_59378368     AKia    T    C        1      2        2 
  19  chr19_59378368     AOna    T    C        0      0        2 
  19  chr19_59378368     ASom    T    C        0      0        2 
  19  chr19_59378368     HCab    T    C        0      0        2 
  19  chr19_59378368     HPrz    T    C        0      0        2 
  19  chr19_59378368     ZBoe    T    C        0      0        2 
  19  chr19_59378368     ZGre    T    C        0      0        2 
  19  chr19_59378368     ZHar    T    C        0      0        2 
  19  chr19_59378368   Sample    T    C        0      0        2 
  19  chr19_59378587     AAsi    G    A        0      0        2 
  19  chr19_59378587     AKia    G    A        0      0        2 
  19  chr19_59378587     AOna    G    A        0      0        2 
  19  chr19_59378587     ASom    G    A        0      0        2 
  19  chr19_59378587     HCab    G    A        1      2        2 
  19  chr19_59378587     HPrz    G    A        1      2        2 
  19  chr19_59378587     ZBoe    G    A        0      0        2 
  19  chr19_59378587     ZGre    G    A        0      0        2 
  19  chr19_59378587     ZHar    G    A        0      0        2 
  19  chr19_59378587   Sample    G    A        1      2        2 
  19  chr19_59379730     AAsi    A    G        1      2        2 
  19  chr19_59379730     AKia    A    G        0      0        2 
  19  chr19_59379730     AOna    A    G        0      0        2 
  19  chr19_59379730     ASom    A    G        0      0        2 
  19  chr19_59379730     HCab    A    G        0      0        2 
  19  chr19_59379730     HPrz    A    G        0      0        2 
  19  chr19_59379730     ZBoe    A    G        0      0        2 
  19  chr19_59379730     ZGre    A    G        0      0        2 
  19  chr19_59379730     ZHar    A    G        0      0        2 
  19  chr19_59379730   Sample    A    G        0      0        2 
  19  chr19_59380484     AAsi    T    G        0      0        2 
  19  chr19_59380484     AKia    T    G        0      0        2 
  19  chr19_59380484     AOna    T    G        0      0        2 
  19  chr19_59380484     ASom    T    G        0      0        2 
  19  chr19_59380484     HCab    T    G        0      0        2 
  19  chr19_59380484     HPrz    T    G        0      0        2 
  19  chr19_59380484     ZBoe    T    G        0      0        2 
  19  chr19_59380484     ZGre    T    G      0.5      1        2 
  19  chr19_59380484     ZHar    T    G        0      0        2 
  19  chr19_59380484   Sample    T    G        0      0        2 
  19  chr19_59381669     AAsi    G    A        0      0        2 
  19  chr19_59381669     AKia    G    A        0      0        2 
  19  chr19_59381669     AOna    G    A        0      0        2 
  19  chr19_59381669     ASom    G    A        0      0        2 
  19  chr19_59381669     HCab    G    A        1      2        2 
  19  chr19_59381669     HPrz    G    A        1      2        2 
  19  chr19_59381669     ZBoe    G    A        0      0        2 
  19  chr19_59381669     ZGre    G    A        0      0        2 
  19  chr19_59381669     ZHar    G    A        0      0        2 
  19  chr19_59381669   Sample    G    A        1      2        2 
  19  chr19_59385498     AAsi    A    C        0      0        2 
  19  chr19_59385498     AKia    A    C        0      0        2 
  19  chr19_59385498     AOna    A    C        0      0        2 
  19  chr19_59385498     ASom    A    C        0      0        2 
  19  chr19_59385498     HCab    A    C        0      0        2 
  19  chr19_59385498     HPrz    A    C        0      0        2 
  19  chr19_59385498     ZBoe    A    C      0.5      1        2 
  19  chr19_59385498     ZGre    A    C        0      0        2 
  19  chr19_59385498     ZHar    A    C        0      0        2 
  19  chr19_59385498   Sample    A    C        0      0        2 
  19  chr19_59386526     AAsi    T    G        0      0        2 
  19  chr19_59386526     AKia    T    G        0      0        2 
  19  chr19_59386526     AOna    T    G        0      0        2 
  19  chr19_59386526     ASom    T    G        0      0        2 
  19  chr19_59386526     HCab    T    G        0      0        2 
  19  chr19_59386526     HPrz    T    G        0      0        2 
  19  chr19_59386526     ZBoe    T    G      0.5      1        2 
  19  chr19_59386526     ZGre    T    G        0      0        2 
  19  chr19_59386526     ZHar    T    G        0      0        2 
  19  chr19_59386526   Sample    T    G        0      0        2 
  19  chr19_59387692     AAsi    A    G        0      0        2 
  19  chr19_59387692     AKia    A    G        1      2        2 
  19  chr19_59387692     AOna    A    G        0      0        2 
  19  chr19_59387692     ASom    A    G        0      0        2 
  19  chr19_59387692     HCab    A    G        0      0        2 
  19  chr19_59387692     HPrz    A    G        0      0        2 
  19  chr19_59387692     ZBoe    A    G        0      0        2 
  19  chr19_59387692     ZGre    A    G        0      0        2 
  19  chr19_59387692     ZHar    A    G        0      0        2 
  19  chr19_59387692   Sample    A    G        0      0        2 
  19  chr19_59393208     AAsi    T    C        0      0        2 
  19  chr19_59393208     AKia    T    C        0      0        2 
  19  chr19_59393208     AOna    T    C        0      0        2 
  19  chr19_59393208     ASom    T    C        0      0        2 
  19  chr19_59393208     HCab    T    C        1      2        2 
  19  chr19_59393208     HPrz    T    C        1      2        2 
  19  chr19_59393208     ZBoe    T    C        0      0        2 
  19  chr19_59393208     ZGre    T    C        0      0        2 
  19  chr19_59393208     ZHar    T    C        0      0        2 
  19  chr19_59393208   Sample    T    C        1      2        2 
  19  chr19_59395085     AAsi    G    A        0      0        2 
  19  chr19_59395085     AKia    G    A        0      0        2 
  19  chr19_59395085     AOna    G    A        0      0        2 
  19  chr19_59395085     ASom    G    A        0      0        2 
  19  chr19_59395085     HCab    G    A        1      2        2 
  19  chr19_59395085     HPrz    G    A        1      2        2 
  19  chr19_59395085     ZBoe    G    A        0      0        2 
  19  chr19_59395085     ZGre    G    A        0      0        2 
  19  chr19_59395085     ZHar    G    A        0      0        2 
  19  chr19_59395085   Sample    G    A        1      2        2 
  19  chr19_59399000     AAsi    G    A        0      0        2 
  19  chr19_59399000     AKia    G    A        0      0        2 
  19  chr19_59399000     AOna    G    A        0      0        2 
  19  chr19_59399000     ASom    G    A        0      0        2 
  19  chr19_59399000     HCab    G    A        0      0        2 
  19  chr19_59399000     HPrz    G    A        0      0        2 
  19  chr19_59399000     ZBoe    G    A        1      2        2 
  19  chr19_59399000     ZGre    G    A        0      0        2 
  19  chr19_59399000     ZHar    G    A        0      0        2 
  19  chr19_59399000   Sample    G    A        0      0        2 
  19  chr19_59409463     AAsi    T    G        0      0        2 
  19  chr19_59409463     AKia    T    G        0      0        2 
  19  chr19_59409463     AOna    T    G        0      0        2 
  19  chr19_59409463     ASom    T    G        0      0        2 
  19  chr19_59409463     HCab    T    G      0.5      1        2 
  19  chr19_59409463     HPrz    T    G        0      0        2 
  19  chr19_59409463     ZBoe    T    G        0      0        2 
  19  chr19_59409463     ZGre    T    G        0      0        2 
  19  chr19_59409463     ZHar    T    G        0      0        2 
  19  chr19_59409463   Sample    T    G        0      0        2 
  19  chr19_59410008     AAsi    A    G      0.5      1        2 
  19  chr19_59410008     AKia    A    G        0      0        2 
  19  chr19_59410008     AOna    A    G        0      0        2 
  19  chr19_59410008     ASom    A    G        0      0        2 
  19  chr19_59410008     HCab    A    G        0      0        2 
  19  chr19_59410008     HPrz    A    G        0      0        2 
  19  chr19_59410008     ZBoe    A    G        0      0        2 
  19  chr19_59410008     ZGre    A    G        0      0        2 
  19  chr19_59410008     ZHar    A    G        0      0        2 
  19  chr19_59410008   Sample    A    G        0      0        2 
  19  chr19_59410143     AAsi    G    A        0      0        2 
  19  chr19_59410143     AKia    G    A        0      0        2 
  19  chr19_59410143     AOna    G    A        0      0        2 
  19  chr19_59410143     ASom    G    A        0      0        2 
  19  chr19_59410143     HCab    G    A        1      2        2 
  19  chr19_59410143     HPrz    G    A        1      2        2 
  19  chr19_59410143     ZBoe    G    A        0      0        2 
  19  chr19_59410143     ZGre    G    A        0      0        2 
  19  chr19_59410143     ZHar    G    A        0      0        2 
  19  chr19_59410143   Sample    G    A        1      2        2 
  19  chr19_59413036     AAsi    T    C        0      0        2 
  19  chr19_59413036     AKia    T    C        0      0        2 
  19  chr19_59413036     AOna    T    C        0      0        2 
  19  chr19_59413036     ASom    T    C        0      0        2 
  19  chr19_59413036     HCab    T    C        1      2        2 
  19  chr19_59413036     HPrz    T    C        1      2        2 
  19  chr19_59413036     ZBoe    T    C        0      0        2 
  19  chr19_59413036     ZGre    T    C        0      0        2 
  19  chr19_59413036     ZHar    T    C        0      0        2 
  19  chr19_59413036   Sample    T    C        1      2        2 
  19  chr19_59415035     AAsi    T    G        0      0        2 
  19  chr19_59415035     AKia    T    G        0      0        2 
  19  chr19_59415035     AOna    T    G        1      2        2 
  19  chr19_59415035     ASom    T    G        0      0        2 
  19  chr19_59415035     HCab    T    G        0      0        2 
  19  chr19_59415035     HPrz    T    G        0      0        2 
  19  chr19_59415035     ZBoe    T    G        0      0        2 
  19  chr19_59415035     ZGre    T    G        0      0        2 
  19  chr19_59415035     ZHar    T    G        0      0        2 
  19  chr19_59415035   Sample    T    G        0      0        2 
  19  chr19_59415405     AAsi    A    G        0      0        2 
  19  chr19_59415405     AKia    A    G        1      2        2 
  19  chr19_59415405     AOna    A    G        0      0        2 
  19  chr19_59415405     ASom    A    G        0      0        2 
  19  chr19_59415405     HCab    A    G        1      2        2 
  19  chr19_59415405     HPrz    A    G        1      2        2 
  19  chr19_59415405     ZBoe    A    G        0      0        2 
  19  chr19_59415405     ZGre    A    G        0      0        2 
  19  chr19_59415405     ZHar    A    G        0      0        2 
  19  chr19_59415405   Sample    A    G        1      2        2 
  19  chr19_59425625     AAsi    A    G        0      0        2 
  19  chr19_59425625     AKia    A    G        0      0        2 
  19  chr19_59425625     AOna    A    G        0      0        2 
  19  chr19_59425625     ASom    A    G        0      0        2 
  19  chr19_59425625     HCab    A    G        0      0        2 
  19  chr19_59425625     HPrz    A    G        0      0        2 
  19  chr19_59425625     ZBoe    A    G        0      0        2 
  19  chr19_59425625     ZGre    A    G        0      0        2 
  19  chr19_59425625     ZHar    A    G      0.5      1        2 
  19  chr19_59425625   Sample    A    G        0      0        2 
  19  chr19_59429062     AAsi    T    C        0      0        2 
  19  chr19_59429062     AKia    T    C        1      2        2 
  19  chr19_59429062     AOna    T    C        0      0        2 
  19  chr19_59429062     ASom    T    C        0      0        2 
  19  chr19_59429062     HCab    T    C        0      0        2 
  19  chr19_59429062     HPrz    T    C        0      0        2 
  19  chr19_59429062     ZBoe    T    C        0      0        2 
  19  chr19_59429062     ZGre    T    C        0      0        2 
  19  chr19_59429062     ZHar    T    C        0      0        2 
  19  chr19_59429062   Sample    T    C        0      0        2 
  19  chr19_59455864     AAsi    A    T        0      0        2 
  19  chr19_59455864     AKia    A    T        0      0        2 
  19  chr19_59455864     AOna    A    T        0      0        2 
  19  chr19_59455864     ASom    A    T        0      0        2 
  19  chr19_59455864     HCab    A    T        0      0        2 
  19  chr19_59455864     HPrz    A    T        0      0        2 
  19  chr19_59455864     ZBoe    A    T        0      0        2 
  19  chr19_59455864     ZGre    A    T        0      0        2 
  19  chr19_59455864     ZHar    A    T      0.5      1        2 
  19  chr19_59455864   Sample    A    T        0      0        2 
  19  chr19_59456473     AAsi    A    G        0      0        2 
  19  chr19_59456473     AKia    A    G        0      0        2 
  19  chr19_59456473     AOna    A    G        0      0        2 
  19  chr19_59456473     ASom    A    G        0      0        2 
  19  chr19_59456473     HCab    A    G        0      0        2 
  19  chr19_59456473     HPrz    A    G        0      0        2 
  19  chr19_59456473     ZBoe    A    G        0      0        2 
  19  chr19_59456473     ZGre    A    G        0      0        2 
  19  chr19_59456473     ZHar    A    G      0.5      1        2 
  19  chr19_59456473   Sample    A    G        0      0        2 
  19  chr19_59459916     AAsi    A    G        0      0        2 
  19  chr19_59459916     AKia    A    G        0      0        2 
  19  chr19_59459916     AOna    A    G        0      0        2 
  19  chr19_59459916     ASom    A    G        0      0        2 
  19  chr19_59459916     HCab    A    G        1      2        2 
  19  chr19_59459916     HPrz    A    G        1      2        2 
  19  chr19_59459916     ZBoe    A    G        0      0        2 
  19  chr19_59459916     ZGre    A    G      0.5      1        2 
  19  chr19_59459916     ZHar    A    G        0      0        2 
  19  chr19_59459916   Sample    A    G        1      2        2 
  19  chr19_59477389     AAsi    A    G        0      0        2 
  19  chr19_59477389     AKia    A    G        0      0        2 
  19  chr19_59477389     AOna    A    G        0      0        2 
  19  chr19_59477389     ASom    A    G        0      0        2 
  19  chr19_59477389     HCab    A    G        1      2        2 
  19  chr19_59477389     HPrz    A    G        1      2        2 
  19  chr19_59477389     ZBoe    A    G        0      0        2 
  19  chr19_59477389     ZGre    A    G        0      0        2 
  19  chr19_59477389     ZHar    A    G        0      0        2 
  19  chr19_59477389   Sample    A    G        1      2        2 
  19  chr19_59478279     AAsi    T    G        0      0        2 
  19  chr19_59478279     AKia    T    G        0      0        2 
  19  chr19_59478279     AOna    T    G        0      0        2 
  19  chr19_59478279     ASom    T    G        0      0        2 
  19  chr19_59478279     HCab    T    G        0      0        2 
  19  chr19_59478279     HPrz    T    G        0      0        2 
  19  chr19_59478279     ZBoe    T    G        0      0        2 
  19  chr19_59478279     ZGre    T    G      0.5      1        2 
  19  chr19_59478279     ZHar    T    G        0      0        2 
  19  chr19_59478279   Sample    T    G        0      0        2 
  19  chr19_59485779     AAsi    C    T        0      0        2 
  19  chr19_59485779     AKia    C    T        0      0        2 
  19  chr19_59485779     AOna    C    T        0      0        2 
  19  chr19_59485779     ASom    C    T        0      0        2 
  19  chr19_59485779     HCab    C    T        1      2        2 
  19  chr19_59485779     HPrz    C    T        1      2        2 
  19  chr19_59485779     ZBoe    C    T        0      0        2 
  19  chr19_59485779     ZGre    C    T        0      0        2 
  19  chr19_59485779     ZHar    C    T        0      0        2 
  19  chr19_59485779   Sample    C    T        0      0        2 
  19  chr19_59490533     AAsi    T    C        0      0        2 
  19  chr19_59490533     AKia    T    C        1      2        2 
  19  chr19_59490533     AOna    T    C        1      2        2 
  19  chr19_59490533     ASom    T    C        0      0        2 
  19  chr19_59490533     HCab    T    C        0      0        2 
  19  chr19_59490533     HPrz    T    C        0      0        2 
  19  chr19_59490533     ZBoe    T    C        0      0        2 
  19  chr19_59490533     ZGre    T    C        0      0        2 
  19  chr19_59490533     ZHar    T    C        0      0        2 
  19  chr19_59490533   Sample    T    C        0      0        2 
  19  chr19_59491127     AAsi    A    G        1      2        2 
  19  chr19_59491127     AKia    A    G        0      0        2 
  19  chr19_59491127     AOna    A    G        0      0        2 
  19  chr19_59491127     ASom    A    G      0.5      1        2 
  19  chr19_59491127     HCab    A    G        1      2        2 
  19  chr19_59491127     HPrz    A    G        1      2        2 
  19  chr19_59491127     ZBoe    A    G        0      0        2 
  19  chr19_59491127     ZGre    A    G        0      0        2 
  19  chr19_59491127     ZHar    A    G        0      0        2 
  19  chr19_59491127   Sample    A    G        1      2        2 
  19  chr19_59491874     AAsi    A    G        0      0        2 
  19  chr19_59491874     AKia    A    G        0      0        2 
  19  chr19_59491874     AOna    A    G        0      0        2 
  19  chr19_59491874     ASom    A    G        0      0        2 
  19  chr19_59491874     HCab    A    G      0.5      1        2 
  19  chr19_59491874     HPrz    A    G        0      0        2 
  19  chr19_59491874     ZBoe    A    G        0      0        2 
  19  chr19_59491874     ZGre    A    G        0      0        2 
  19  chr19_59491874     ZHar    A    G        0      0        2 
  19  chr19_59491874   Sample    A    G        0      0        2 
  19  chr19_59496729     AAsi    A    G        1      2        2 
  19  chr19_59496729     AKia    A    G        0      0        2 
  19  chr19_59496729     AOna    A    G        0      0        2 
  19  chr19_59496729     ASom    A    G      0.5      1        2 
  19  chr19_59496729     HCab    A    G        0      0        2 
  19  chr19_59496729     HPrz    A    G        0      0        2 
  19  chr19_59496729     ZBoe    A    G        0      0        2 
  19  chr19_59496729     ZGre    A    G        0      0        2 
  19  chr19_59496729     ZHar    A    G        0      0        2 
  19  chr19_59496729   Sample    A    G        0      0        2 
  19  chr19_59498479     AAsi    G    A        0      0        2 
  19  chr19_59498479     AKia    G    A        0      0        2 
  19  chr19_59498479     AOna    G    A        0      0        2 
  19  chr19_59498479     ASom    G    A        0      0        2 
  19  chr19_59498479     HCab    G    A        0      0        2 
  19  chr19_59498479     HPrz    G    A      0.5      1        2 
  19  chr19_59498479     ZBoe    G    A        0      0        2 
  19  chr19_59498479     ZGre    G    A        0      0        2 
  19  chr19_59498479     ZHar    G    A        0      0        2 
  19  chr19_59498479   Sample    G    A        0      0        2 
  19  chr19_59507361     AAsi    A    G        0      0        2 
  19  chr19_59507361     AKia    A    G        0      0        2 
  19  chr19_59507361     AOna    A    G        0      0        2 
  19  chr19_59507361     ASom    A    G        0      0        2 
  19  chr19_59507361     HCab    A    G        1      2        2 
  19  chr19_59507361     HPrz    A    G        1      2        2 
  19  chr19_59507361     ZBoe    A    G        1      2        2 
  19  chr19_59507361     ZGre    A    G        0      0        2 
  19  chr19_59507361     ZHar    A    G        0      0        2 
  19  chr19_59507361   Sample    A    G        1      2        2 
  19  chr19_59508755     AAsi    A    C        1      2        2 
  19  chr19_59508755     AKia    A    C        0      0        2 
  19  chr19_59508755     AOna    A    C        0      0        2 
  19  chr19_59508755     ASom    A    C        0      0        2 
  19  chr19_59508755     HCab    A    C        0      0        2 
  19  chr19_59508755     HPrz    A    C        0      0        2 
  19  chr19_59508755     ZBoe    A    C        0      0        2 
  19  chr19_59508755     ZGre    A    C        0      0        2 
  19  chr19_59508755     ZHar    A    C        0      0        2 
  19  chr19_59508755   Sample    A    C        0      0        2 
  19  chr19_59510183     AAsi    A    G        0      0        2 
  19  chr19_59510183     AKia    A    G        0      0        2 
  19  chr19_59510183     AOna    A    G        0      0        2 
  19  chr19_59510183     ASom    A    G        0      0        2 
  19  chr19_59510183     HCab    A    G      0.5      1        2 
  19  chr19_59510183     HPrz    A    G        0      0        2 
  19  chr19_59510183     ZBoe    A    G        0      0        2 
  19  chr19_59510183     ZGre    A    G        0      0        2 
  19  chr19_59510183     ZHar    A    G        0      0        2 
  19  chr19_59510183   Sample    A    G        0      0        2 
  19  chr19_59512293     AAsi    C    T        0      0        2 
  19  chr19_59512293     AKia    C    T        0      0        2 
  19  chr19_59512293     AOna    C    T        0      0        2 
  19  chr19_59512293     ASom    C    T        0      0        2 
  19  chr19_59512293     HCab    C    T        1      2        2 
  19  chr19_59512293     HPrz    C    T        1      2        2 
  19  chr19_59512293     ZBoe    C    T        0      0        2 
  19  chr19_59512293     ZGre    C    T        0      0        2 
  19  chr19_59512293     ZHar    C    T        0      0        2 
  19  chr19_59512293   Sample    C    T        1      2        2 
  19  chr19_59512379     AAsi    A    G        0      0        2 
  19  chr19_59512379     AKia    A    G        0      0        2 
  19  chr19_59512379     AOna    A    G        0      0        2 
  19  chr19_59512379     ASom    A    G      0.5      1        2 
  19  chr19_59512379     HCab    A    G        0      0        2 
  19  chr19_59512379     HPrz    A    G        0      0        2 
  19  chr19_59512379     ZBoe    A    G        0      0        2 
  19  chr19_59512379     ZGre    A    G        0      0        2 
  19  chr19_59512379     ZHar    A    G        0      0        2 
  19  chr19_59512379   Sample    A    G        0      0        2 
  19  chr19_59512947     AAsi    G    A        0      0        2 
  19  chr19_59512947     AKia    G    A        0      0        2 
  19  chr19_59512947     AOna    G    A        0      0        2 
  19  chr19_59512947     ASom    G    A        0      0        2 
  19  chr19_59512947     HCab    G    A        1      2        2 
  19  chr19_59512947     HPrz    G    A        1      2        2 
  19  chr19_59512947     ZBoe    G    A        0      0        2 
  19  chr19_59512947     ZGre    G    A        0      0        2 
  19  chr19_59512947     ZHar    G    A        0      0        2 
  19  chr19_59512947   Sample    G    A        1      2        2 
  19  chr19_59517766     AAsi    G    A        0      0        2 
  19  chr19_59517766     AKia    G    A        1      2        2 
  19  chr19_59517766     AOna    G    A        1      2        2 
  19  chr19_59517766     ASom    G    A        0      0        2 
  19  chr19_59517766     HCab    G    A        0      0        2 
  19  chr19_59517766     HPrz    G    A        0      0        2 
  19  chr19_59517766     ZBoe    G    A        0      0        2 
  19  chr19_59517766     ZGre    G    A        0      0        2 
  19  chr19_59517766     ZHar    G    A        0      0        2 
  19  chr19_59517766   Sample    G    A        0      0        2 
  19  chr19_59518433     AAsi    C    T        0      0        2 
  19  chr19_59518433     AKia    C    T        0      0        2 
  19  chr19_59518433     AOna    C    T        0      0        2 
  19  chr19_59518433     ASom    C    T        0      0        2 
  19  chr19_59518433     HCab    C    T        1      2        2 
  19  chr19_59518433     HPrz    C    T        1      2        2 
  19  chr19_59518433     ZBoe    C    T        0      0        2 
  19  chr19_59518433     ZGre    C    T        0      0        2 
  19  chr19_59518433     ZHar    C    T        0      0        2 
  19  chr19_59518433   Sample    C    T        1      2        2 
  19  chr19_59520919     AAsi    C    T        0      0        2 
  19  chr19_59520919     AKia    C    T        1      2        2 
  19  chr19_59520919     AOna    C    T        0      0        2 
  19  chr19_59520919     ASom    C    T        0      0        2 
  19  chr19_59520919     HCab    C    T        0      0        2 
  19  chr19_59520919     HPrz    C    T        0      0        2 
  19  chr19_59520919     ZBoe    C    T        0      0        2 
  19  chr19_59520919     ZGre    C    T        0      0        2 
  19  chr19_59520919     ZHar    C    T        0      0        2 
  19  chr19_59520919   Sample    C    T        0      0        2 
  19  chr19_59521487     AAsi    G    T        0      0        2 
  19  chr19_59521487     AKia    G    T        0      0        2 
  19  chr19_59521487     AOna    G    T        0      0        2 
  19  chr19_59521487     ASom    G    T        0      0        2 
  19  chr19_59521487     HCab    G    T        1      2        2 
  19  chr19_59521487     HPrz    G    T        1      2        2 
  19  chr19_59521487     ZBoe    G    T        0      0        2 
  19  chr19_59521487     ZGre    G    T        0      0        2 
  19  chr19_59521487     ZHar    G    T        0      0        2 
  19  chr19_59521487   Sample    G    T        1      2        2 
  19  chr19_59524521     AAsi    G    A        0      0        2 
  19  chr19_59524521     AKia    G    A        0      0        2 
  19  chr19_59524521     AOna    G    A        0      0        2 
  19  chr19_59524521     ASom    G    A        0      0        2 
  19  chr19_59524521     HCab    G    A        0      0        2 
  19  chr19_59524521     HPrz    G    A        0      0        2 
  19  chr19_59524521     ZBoe    G    A      0.5      1        2 
  19  chr19_59524521     ZGre    G    A        0      0        2 
  19  chr19_59524521     ZHar    G    A        0      0        2 
  19  chr19_59524521   Sample    G    A        0      0        2 
  19  chr19_59529248     AAsi    G    T        0      0        2 
  19  chr19_59529248     AKia    G    T        1      2        2 
  19  chr19_59529248     AOna    G    T        1      2        2 
  19  chr19_59529248     ASom    G    T        0      0        2 
  19  chr19_59529248     HCab    G    T        0      0        2 
  19  chr19_59529248     HPrz    G    T        0      0        2 
  19  chr19_59529248     ZBoe    G    T        0      0        2 
  19  chr19_59529248     ZGre    G    T        0      0        2 
  19  chr19_59529248     ZHar    G    T        0      0        2 
  19  chr19_59529248   Sample    G    T        0      0        2 
  19  chr19_59533770     AAsi    C    T        0      0        2 
  19  chr19_59533770     AKia    C    T        0      0        2 
  19  chr19_59533770     AOna    C    T        0      0        2 
  19  chr19_59533770     ASom    C    T        0      0        2 
  19  chr19_59533770     HCab    C    T        1      2        2 
  19  chr19_59533770     HPrz    C    T        1      2        2 
  19  chr19_59533770     ZBoe    C    T        0      0        2 
  19  chr19_59533770     ZGre    C    T        0      0        2 
  19  chr19_59533770     ZHar    C    T        0      0        2 
  19  chr19_59533770   Sample    C    T        0      0        2 
  19  chr19_59534981     AAsi    G    A        1      2        2 
  19  chr19_59534981     AKia    G    A        0      0        2 
  19  chr19_59534981     AOna    G    A        0      0        2 
  19  chr19_59534981     ASom    G    A        1      2        2 
  19  chr19_59534981     HCab    G    A        0      0        2 
  19  chr19_59534981     HPrz    G    A        0      0        2 
  19  chr19_59534981     ZBoe    G    A        0      0        2 
  19  chr19_59534981     ZGre    G    A        0      0        2 
  19  chr19_59534981     ZHar    G    A        0      0        2 
  19  chr19_59534981   Sample    G    A        0      0        2 
  19  chr19_59535700     AAsi    C    A        0      0        2 
  19  chr19_59535700     AKia    C    A        0      0        2 
  19  chr19_59535700     AOna    C    A        0      0        2 
  19  chr19_59535700     ASom    C    A        0      0        2 
  19  chr19_59535700     HCab    C    A        1      2        2 
  19  chr19_59535700     HPrz    C    A        1      2        2 
  19  chr19_59535700     ZBoe    C    A        0      0        2 
  19  chr19_59535700     ZGre    C    A        0      0        2 
  19  chr19_59535700     ZHar    C    A        0      0        2 
  19  chr19_59535700   Sample    C    A        1      2        2 
  19  chr19_59537438     AAsi    A    G        0      0        2 
  19  chr19_59537438     AKia    A    G        0      0        2 
  19  chr19_59537438     AOna    A    G        0      0        2 
  19  chr19_59537438     ASom    A    G        0      0        2 
  19  chr19_59537438     HCab    A    G        1      2        2 
  19  chr19_59537438     HPrz    A    G        1      2        2 
  19  chr19_59537438     ZBoe    A    G        0      0        2 
  19  chr19_59537438     ZGre    A    G        0      0        2 
  19  chr19_59537438     ZHar    A    G        0      0        2 
  19  chr19_59537438   Sample    A    G        1      2        2 
  19  chr19_59551819     AAsi    G    A        1      2        2 
  19  chr19_59551819     AKia    G    A        0      0        2 
  19  chr19_59551819     AOna    G    A        0      0        2 
  19  chr19_59551819     ASom    G    A        1      2        2 
  19  chr19_59551819     HCab    G    A        0      0        2 
  19  chr19_59551819     HPrz    G    A        0      0        2 
  19  chr19_59551819     ZBoe    G    A        0      0        2 
  19  chr19_59551819     ZGre    G    A        0      0        2 
  19  chr19_59551819     ZHar    G    A        0      0        2 
  19  chr19_59551819   Sample    G    A        0      0        2 
  19  chr19_59552743     AAsi    A    G        0      0        2 
  19  chr19_59552743     AKia    A    G        0      0        2 
  19  chr19_59552743     AOna    A    G        0      0        2 
  19  chr19_59552743     ASom    A    G      0.5      1        2 
  19  chr19_59552743     HCab    A    G        0      0        2 
  19  chr19_59552743     HPrz    A    G        0      0        2 
  19  chr19_59552743     ZBoe    A    G        0      0        2 
  19  chr19_59552743     ZGre    A    G        0      0        2 
  19  chr19_59552743     ZHar    A    G        0      0        2 
  19  chr19_59552743   Sample    A    G        0      0        2 
  19  chr19_59554608     AAsi    G    T        0      0        2 
  19  chr19_59554608     AKia    G    T        0      0        2 
  19  chr19_59554608     AOna    G    T        0      0        2 
  19  chr19_59554608     ASom    G    T        0      0        2 
  19  chr19_59554608     HCab    G    T        1      2        2 
  19  chr19_59554608     HPrz    G    T        1      2        2 
  19  chr19_59554608     ZBoe    G    T        0      0        2 
  19  chr19_59554608     ZGre    G    T        1      2        2 
  19  chr19_59554608     ZHar    G    T        0      0        2 
  19  chr19_59554608   Sample    G    T        1      2        2 
  19  chr19_59554798     AAsi    C    A        0      0        2 
  19  chr19_59554798     AKia    C    A        0      0        2 
  19  chr19_59554798     AOna    C    A        0      0        2 
  19  chr19_59554798     ASom    C    A        0      0        2 
  19  chr19_59554798     HCab    C    A        0      0        2 
  19  chr19_59554798     HPrz    C    A        0      0        2 
  19  chr19_59554798     ZBoe    C    A        0      0        2 
  19  chr19_59554798     ZGre    C    A        0      0        2 
  19  chr19_59554798     ZHar    C    A      0.5      1        2 
  19  chr19_59554798   Sample    C    A        0      0        2 
  19  chr19_59555166     AAsi    G    A        1      2        2 
  19  chr19_59555166     AKia    G    A        1      2        2 
  19  chr19_59555166     AOna    G    A        1      2        2 
  19  chr19_59555166     ASom    G    A        1      2        2 
  19  chr19_59555166     HCab    G    A        0      0        2 
  19  chr19_59555166     HPrz    G    A        0      0        2 
  19  chr19_59555166     ZBoe    G    A        0      0        2 
  19  chr19_59555166     ZGre    G    A        0      0        2 
  19  chr19_59555166     ZHar    G    A        0      0        2 
  19  chr19_59555166   Sample    G    A        0      0        2 
  19  chr19_59560823     AAsi    G    C        0      0        2 
  19  chr19_59560823     AKia    G    C        0      0        2 
  19  chr19_59560823     AOna    G    C        0      0        2 
  19  chr19_59560823     ASom    G    C        0      0        2 
  19  chr19_59560823     HCab    G    C        0      0        2 
  19  chr19_59560823     HPrz    G    C        0      0        2 
  19  chr19_59560823     ZBoe    G    C        0      0        2 
  19  chr19_59560823     ZGre    G    C        1      2        2 
  19  chr19_59560823     ZHar    G    C        0      0        2 
  19  chr19_59560823   Sample    G    C        0      0        2 
  19  chr19_59563868     AAsi    G    C        0      0        2 
  19  chr19_59563868     AKia    G    C        0      0        2 
  19  chr19_59563868     AOna    G    C        0      0        2 
  19  chr19_59563868     ASom    G    C        0      0        2 
  19  chr19_59563868     HCab    G    C        1      2        2 
  19  chr19_59563868     HPrz    G    C        1      2        2 
  19  chr19_59563868     ZBoe    G    C        0      0        2 
  19  chr19_59563868     ZGre    G    C        0      0        2 
  19  chr19_59563868     ZHar    G    C        0      0        2 
  19  chr19_59563868   Sample    G    C        1      2        2 
  19  chr19_59566454     AAsi    C    T        0      0        2 
  19  chr19_59566454     AKia    C    T        0      0        2 
  19  chr19_59566454     AOna    C    T        0      0        2 
  19  chr19_59566454     ASom    C    T        0      0        2 
  19  chr19_59566454     HCab    C    T        0      0        2 
  19  chr19_59566454     HPrz    C    T        0      0        2 
  19  chr19_59566454     ZBoe    C    T        1      2        2 
  19  chr19_59566454     ZGre    C    T        1      2        2 
  19  chr19_59566454     ZHar    C    T        1      2        2 
  19  chr19_59566454   Sample    C    T        0      0        2 
  19  chr19_59570757     AAsi    G    A        0      0        2 
  19  chr19_59570757     AKia    G    A        0      0        2 
  19  chr19_59570757     AOna    G    A        0      0        2 
  19  chr19_59570757     ASom    G    A        0      0        2 
  19  chr19_59570757     HCab    G    A        1      2        2 
  19  chr19_59570757     HPrz    G    A        1      2        2 
  19  chr19_59570757     ZBoe    G    A        0      0        2 
  19  chr19_59570757     ZGre    G    A        0      0        2 
  19  chr19_59570757     ZHar    G    A        0      0        2 
  19  chr19_59570757   Sample    G    A        1      2        2 
  19  chr19_59572222     AAsi    T    C        0      0        2 
  19  chr19_59572222     AKia    T    C        0      0        2 
  19  chr19_59572222     AOna    T    C        0      0        2 
  19  chr19_59572222     ASom    T    C      0.5      1        2 
  19  chr19_59572222     HCab    T    C      0.5      1        2 
  19  chr19_59572222     HPrz    T    C      0.5      1        2 
  19  chr19_59572222     ZBoe    T    C        0      0        2 
  19  chr19_59572222     ZGre    T    C        0      0        2 
  19  chr19_59572222     ZHar    T    C        0      0        2 
  19  chr19_59572222   Sample    T    C        0      0        2 
  19  chr19_59573984     AAsi    G    C        0      0        2 
  19  chr19_59573984     AKia    G    C        0      0        2 
  19  chr19_59573984     AOna    G    C        0      0        2 
  19  chr19_59573984     ASom    G    C        0      0        2 
  19  chr19_59573984     HCab    G    C        0      0        2 
  19  chr19_59573984     HPrz    G    C        0      0        2 
  19  chr19_59573984     ZBoe    G    C        0      0        2 
  19  chr19_59573984     ZGre    G    C        0      0        2 
  19  chr19_59573984     ZHar    G    C      0.5      1        2 
  19  chr19_59573984   Sample    G    C        0      0        2 
  19  chr19_59574382     AAsi    G    A        0      0        2 
  19  chr19_59574382     AKia    G    A        0      0        2 
  19  chr19_59574382     AOna    G    A        0      0        2 
  19  chr19_59574382     ASom    G    A        0      0        2 
  19  chr19_59574382     HCab    G    A        1      2        2 
  19  chr19_59574382     HPrz    G    A        1      2        2 
  19  chr19_59574382     ZBoe    G    A        0      0        2 
  19  chr19_59574382     ZGre    G    A        0      0        2 
  19  chr19_59574382     ZHar    G    A        0      0        2 
  19  chr19_59574382   Sample    G    A        1      2        2 
  19  chr19_59576011     AAsi    A    G        0      0        2 
  19  chr19_59576011     AKia    A    G        1      2        2 
  19  chr19_59576011     AOna    A    G        1      2        2 
  19  chr19_59576011     ASom    A    G        0      0        2 
  19  chr19_59576011     HCab    A    G        0      0        2 
  19  chr19_59576011     HPrz    A    G        0      0        2 
  19  chr19_59576011     ZBoe    A    G        0      0        2 
  19  chr19_59576011     ZGre    A    G        0      0        2 
  19  chr19_59576011     ZHar    A    G        0      0        2 
  19  chr19_59576011   Sample    A    G        0      0        2 
  19  chr19_59589418     AAsi    G    T        0      0        2 
  19  chr19_59589418     AKia    G    T        0      0        2 
  19  chr19_59589418     AOna    G    T        0      0        2 
  19  chr19_59589418     ASom    G    T        0      0        2 
  19  chr19_59589418     HCab    G    T        1      2        2 
  19  chr19_59589418     HPrz    G    T        1      2        2 
  19  chr19_59589418     ZBoe    G    T        0      0        2 
  19  chr19_59589418     ZGre    G    T        0      0        2 
  19  chr19_59589418     ZHar    G    T        0      0        2 
  19  chr19_59589418   Sample    G    T        1      2        2 
  19  chr19_59593739     AAsi    C    T        0      0        2 
  19  chr19_59593739     AKia    C    T        0      0        2 
  19  chr19_59593739     AOna    C    T        0      0        2 
  19  chr19_59593739     ASom    C    T        0      0        2 
  19  chr19_59593739     HCab    C    T        1      2        2 
  19  chr19_59593739     HPrz    C    T        1      2        2 
  19  chr19_59593739     ZBoe    C    T        0      0        2 
  19  chr19_59593739     ZGre    C    T        0      0        2 
  19  chr19_59593739     ZHar    C    T        0      0        2 
  19  chr19_59593739   Sample    C    T        1      2        2 
  19  chr19_59598702     AAsi    A    G        0      0        2 
  19  chr19_59598702     AKia    A    G        0      0        2 
  19  chr19_59598702     AOna    A    G        0      0        2 
  19  chr19_59598702     ASom    A    G        0      0        2 
  19  chr19_59598702     HCab    A    G        1      2        2 
  19  chr19_59598702     HPrz    A    G        1      2        2 
  19  chr19_59598702     ZBoe    A    G      0.5      1        2 
  19  chr19_59598702     ZGre    A    G        0      0        2 
  19  chr19_59598702     ZHar    A    G        0      0        2 
  19  chr19_59598702   Sample    A    G        1      2        2 
  19  chr19_59602568     AAsi    G    C        0      0        2 
  19  chr19_59602568     AKia    G    C        0      0        2 
  19  chr19_59602568     AOna    G    C        0      0        2 
  19  chr19_59602568     ASom    G    C        0      0        2 
  19  chr19_59602568     HCab    G    C        1      2        2 
  19  chr19_59602568     HPrz    G    C        1      2        2 
  19  chr19_59602568     ZBoe    G    C        0      0        2 
  19  chr19_59602568     ZGre    G    C        0      0        2 
  19  chr19_59602568     ZHar    G    C        0      0        2 
  19  chr19_59602568   Sample    G    C        1      2        2 
  19  chr19_59604458     AAsi    G    A        0      0        2 
  19  chr19_59604458     AKia    G    A        0      0        2 
  19  chr19_59604458     AOna    G    A        0      0        2 
  19  chr19_59604458     ASom    G    A        0      0        2 
  19  chr19_59604458     HCab    G    A        1      2        2 
  19  chr19_59604458     HPrz    G    A        1      2        2 
  19  chr19_59604458     ZBoe    G    A        0      0        2 
  19  chr19_59604458     ZGre    G    A        0      0        2 
  19  chr19_59604458     ZHar    G    A        0      0        2 
  19  chr19_59604458   Sample    G    A        1      2        2 
  19  chr19_59609333     AAsi    C    G        0      0        2 
  19  chr19_59609333     AKia    C    G        0      0        2 
  19  chr19_59609333     AOna    C    G        0      0        2 
  19  chr19_59609333     ASom    C    G        0      0        2 
  19  chr19_59609333     HCab    C    G      0.5      1        2 
  19  chr19_59609333     HPrz    C    G        0      0        2 
  19  chr19_59609333     ZBoe    C    G        0      0        2 
  19  chr19_59609333     ZGre    C    G        0      0        2 
  19  chr19_59609333     ZHar    C    G        0      0        2 
  19  chr19_59609333   Sample    C    G        0      0        2 
  19  chr19_59610292     AAsi    G    A        0      0        2 
  19  chr19_59610292     AKia    G    A        0      0        2 
  19  chr19_59610292     AOna    G    A        0      0        2 
  19  chr19_59610292     ASom    G    A        0      0        2 
  19  chr19_59610292     HCab    G    A        1      2        2 
  19  chr19_59610292     HPrz    G    A        1      2        2 
  19  chr19_59610292     ZBoe    G    A        0      0        2 
  19  chr19_59610292     ZGre    G    A        0      0        2 
  19  chr19_59610292     ZHar    G    A        0      0        2 
  19  chr19_59610292   Sample    G    A        1      2        2 
  19  chr19_59613237     AAsi    A    G        0      0        2 
  19  chr19_59613237     AKia    A    G        0      0        2 
  19  chr19_59613237     AOna    A    G        0      0        2 
  19  chr19_59613237     ASom    A    G        0      0        2 
  19  chr19_59613237     HCab    A    G        0      0        2 
  19  chr19_59613237     HPrz    A    G        0      0        2 
  19  chr19_59613237     ZBoe    A    G      0.5      1        2 
  19  chr19_59613237     ZGre    A    G        0      0        2 
  19  chr19_59613237     ZHar    A    G        0      0        2 
  19  chr19_59613237   Sample    A    G        0      0        2 
  19  chr19_59614137     AAsi    C    T        0      0        2 
  19  chr19_59614137     AKia    C    T        0      0        2 
  19  chr19_59614137     AOna    C    T        0      0        2 
  19  chr19_59614137     ASom    C    T        0      0        2 
  19  chr19_59614137     HCab    C    T        0      0        2 
  19  chr19_59614137     HPrz    C    T        0      0        2 
  19  chr19_59614137     ZBoe    C    T        0      0        2 
  19  chr19_59614137     ZGre    C    T      0.5      1        2 
  19  chr19_59614137     ZHar    C    T        0      0        2 
  19  chr19_59614137   Sample    C    T        0      0        2 
  19  chr19_59614363     AAsi    G    A        0      0        2 
  19  chr19_59614363     AKia    G    A        0      0        2 
  19  chr19_59614363     AOna    G    A        1      2        2 
  19  chr19_59614363     ASom    G    A        0      0        2 
  19  chr19_59614363     HCab    G    A        0      0        2 
  19  chr19_59614363     HPrz    G    A        0      0        2 
  19  chr19_59614363     ZBoe    G    A        0      0        2 
  19  chr19_59614363     ZGre    G    A        0      0        2 
  19  chr19_59614363     ZHar    G    A        0      0        2 
  19  chr19_59614363   Sample    G    A        0      0        2 
  19  chr19_59616793     AAsi    T    C        0      0        2 
  19  chr19_59616793     AKia    T    C        0      0        2 
  19  chr19_59616793     AOna    T    C        0      0        2 
  19  chr19_59616793     ASom    T    C        0      0        2 
  19  chr19_59616793     HCab    T    C        1      2        2 
  19  chr19_59616793     HPrz    T    C        1      2        2 
  19  chr19_59616793     ZBoe    T    C        0      0        2 
  19  chr19_59616793     ZGre    T    C        0      0        2 
  19  chr19_59616793     ZHar    T    C        0      0        2 
  19  chr19_59616793   Sample    T    C        1      2        2 
  19  chr19_59622666     AAsi    T    C        0      0        2 
  19  chr19_59622666     AKia    T    C        0      0        2 
  19  chr19_59622666     AOna    T    C        0      0        2 
  19  chr19_59622666     ASom    T    C        0      0        2 
  19  chr19_59622666     HCab    T    C        0      0        2 
  19  chr19_59622666     HPrz    T    C        0      0        2 
  19  chr19_59622666     ZBoe    T    C        1      2        2 
  19  chr19_59622666     ZGre    T    C        1      2        2 
  19  chr19_59622666     ZHar    T    C        1      2        2 
  19  chr19_59622666   Sample    T    C        0      0        2 
  19  chr19_59624224     AAsi    G    T        0      0        2 
  19  chr19_59624224     AKia    G    T        0      0        2 
  19  chr19_59624224     AOna    G    T        0      0        2 
  19  chr19_59624224     ASom    G    T        0      0        2 
  19  chr19_59624224     HCab    G    T        0      0        2 
  19  chr19_59624224     HPrz    G    T        0      0        2 
  19  chr19_59624224     ZBoe    G    T      0.5      1        2 
  19  chr19_59624224     ZGre    G    T        0      0        2 
  19  chr19_59624224     ZHar    G    T        0      0        2 
  19  chr19_59624224   Sample    G    T        0      0        2 
  19  chr19_59624418     AAsi    T    G        0      0        2 
  19  chr19_59624418     AKia    T    G        0      0        2 
  19  chr19_59624418     AOna    T    G        0      0        2 
  19  chr19_59624418     ASom    T    G        0      0        2 
  19  chr19_59624418     HCab    T    G        1      2        2 
  19  chr19_59624418     HPrz    T    G        1      2        2 
  19  chr19_59624418     ZBoe    T    G        0      0        2 
  19  chr19_59624418     ZGre    T    G        0      0        2 
  19  chr19_59624418     ZHar    T    G        0      0        2 
  19  chr19_59624418   Sample    T    G        1      2        2 
  19  chr19_59625067     AAsi    A    C        1      2        2 
  19  chr19_59625067     AKia    A    C        0      0        2 
  19  chr19_59625067     AOna    A    C        0      0        2 
  19  chr19_59625067     ASom    A    C        1      2        2 
  19  chr19_59625067     HCab    A    C        0      0        2 
  19  chr19_59625067     HPrz    A    C        0      0        2 
  19  chr19_59625067     ZBoe    A    C        0      0        2 
  19  chr19_59625067     ZGre    A    C        0      0        2 
  19  chr19_59625067     ZHar    A    C        0      0        2 
  19  chr19_59625067   Sample    A    C        0      0        2 
  19  chr19_59632133     AAsi    T    C        0      0        2 
  19  chr19_59632133     AKia    T    C        0      0        2 
  19  chr19_59632133     AOna    T    C        0      0        2 
  19  chr19_59632133     ASom    T    C        0      0        2 
  19  chr19_59632133     HCab    T    C        0      0        2 
  19  chr19_59632133     HPrz    T    C        0      0        2 
  19  chr19_59632133     ZBoe    T    C        0      0        2 
  19  chr19_59632133     ZGre    T    C      0.5      1        2 
  19  chr19_59632133     ZHar    T    C        0      0        2 
  19  chr19_59632133   Sample    T    C        0      0        2 
  19  chr19_59643585     AAsi    A    G        0      0        2 
  19  chr19_59643585     AKia    A    G        0      0        2 
  19  chr19_59643585     AOna    A    G        0      0        2 
  19  chr19_59643585     ASom    A    G      0.5      1        2 
  19  chr19_59643585     HCab    A    G        0      0        2 
  19  chr19_59643585     HPrz    A    G        0      0        2 
  19  chr19_59643585     ZBoe    A    G        0      0        2 
  19  chr19_59643585     ZGre    A    G        0      0        2 
  19  chr19_59643585     ZHar    A    G        1      2        2 
  19  chr19_59643585   Sample    A    G        0      0        2 
  19  chr19_59649428     AAsi    T    C        0      0        2 
  19  chr19_59649428     AKia    T    C        0      0        2 
  19  chr19_59649428     AOna    T    C        1      2        2 
  19  chr19_59649428     ASom    T    C        0      0        2 
  19  chr19_59649428     HCab    T    C        0      0        2 
  19  chr19_59649428     HPrz    T    C      0.5      1        2 
  19  chr19_59649428     ZBoe    T    C        0      0        2 
  19  chr19_59649428     ZGre    T    C        0      0        2 
  19  chr19_59649428     ZHar    T    C        0      0        2 
  19  chr19_59649428   Sample    T    C        0      0        2 
  19  chr19_59653311     AAsi    T    C        0      0        2 
  19  chr19_59653311     AKia    T    C        0      0        2 
  19  chr19_59653311     AOna    T    C        0      0        2 
  19  chr19_59653311     ASom    T    C        0      0        2 
  19  chr19_59653311     HCab    T    C        0      0        2 
  19  chr19_59653311     HPrz    T    C        0      0        2 
  19  chr19_59653311     ZBoe    T    C      0.5      1        2 
  19  chr19_59653311     ZGre    T    C        0      0        2 
  19  chr19_59653311     ZHar    T    C        0      0        2 
  19  chr19_59653311   Sample    T    C        0      0        2 
  19  chr19_59654214     AAsi    T    C        0      0        2 
  19  chr19_59654214     AKia    T    C        1      2        2 
  19  chr19_59654214     AOna    T    C        1      2        2 
  19  chr19_59654214     ASom    T    C        0      0        2 
  19  chr19_59654214     HCab    T    C        0      0        2 
  19  chr19_59654214     HPrz    T    C        0      0        2 
  19  chr19_59654214     ZBoe    T    C        0      0        2 
  19  chr19_59654214     ZGre    T    C        0      0        2 
  19  chr19_59654214     ZHar    T    C        0      0        2 
  19  chr19_59654214   Sample    T    C        0      0        2 
  19  chr19_59654588     AAsi    C    T        0      0        2 
  19  chr19_59654588     AKia    C    T        0      0        2 
  19  chr19_59654588     AOna    C    T        0      0        2 
  19  chr19_59654588     ASom    C    T        0      0        2 
  19  chr19_59654588     HCab    C    T        0      0        2 
  19  chr19_59654588     HPrz    C    T        0      0        2 
  19  chr19_59654588     ZBoe    C    T        0      0        2 
  19  chr19_59654588     ZGre    C    T      0.5      1        2 
  19  chr19_59654588     ZHar    C    T        0      0        2 
  19  chr19_59654588   Sample    C    T        0      0        2 
  19  chr19_59657992     AAsi    T    C        0      0        2 
  19  chr19_59657992     AKia    T    C        0      0        2 
  19  chr19_59657992     AOna    T    C        0      0        2 
  19  chr19_59657992     ASom    T    C        0      0        2 
  19  chr19_59657992     HCab    T    C        1      2        2 
  19  chr19_59657992     HPrz    T    C        1      2        2 
  19  chr19_59657992     ZBoe    T    C        0      0        2 
  19  chr19_59657992     ZGre    T    C        0      0        2 
  19  chr19_59657992     ZHar    T    C        0      0        2 
  19  chr19_59657992   Sample    T    C        1      2        2 
  19  chr19_59659959     AAsi    A    G      0.5      1        2 
  19  chr19_59659959     AKia    A    G        0      0        2 
  19  chr19_59659959     AOna    A    G        0      0        2 
  19  chr19_59659959     ASom    A    G        0      0        2 
  19  chr19_59659959     HCab    A    G        0      0        2 
  19  chr19_59659959     HPrz    A    G        0      0        2 
  19  chr19_59659959     ZBoe    A    G        0      0        2 
  19  chr19_59659959     ZGre    A    G        0      0        2 
  19  chr19_59659959     ZHar    A    G        0      0        2 
  19  chr19_59659959   Sample    A    G        0      0        2 
  19  chr19_59661482     AAsi    T    G        0      0        2 
  19  chr19_59661482     AKia    T    G        0      0        2 
  19  chr19_59661482     AOna    T    G        0      0        2 
  19  chr19_59661482     ASom    T    G        0      0        2 
  19  chr19_59661482     HCab    T    G        1      2        2 
  19  chr19_59661482     HPrz    T    G        1      2        2 
  19  chr19_59661482     ZBoe    T    G        0      0        2 
  19  chr19_59661482     ZGre    T    G        0      0        2 
  19  chr19_59661482     ZHar    T    G        0      0        2 
  19  chr19_59661482   Sample    T    G        1      2        2 
  19  chr19_59664007     AAsi    A    G        0      0        2 
  19  chr19_59664007     AKia    A    G        0      0        2 
  19  chr19_59664007     AOna    A    G        0      0        2 
  19  chr19_59664007     ASom    A    G        0      0        2 
  19  chr19_59664007     HCab    A    G        0      0        2 
  19  chr19_59664007     HPrz    A    G        0      0        2 
  19  chr19_59664007     ZBoe    A    G      0.5      1        2 
  19  chr19_59664007     ZGre    A    G        0      0        2 
  19  chr19_59664007     ZHar    A    G        0      0        2 
  19  chr19_59664007   Sample    A    G        0      0        2 
  19  chr19_59665569     AAsi    A    G        0      0        2 
  19  chr19_59665569     AKia    A    G        0      0        2 
  19  chr19_59665569     AOna    A    G        0      0        2 
  19  chr19_59665569     ASom    A    G        0      0        2 
  19  chr19_59665569     HCab    A    G        0      0        2 
  19  chr19_59665569     HPrz    A    G        0      0        2 
  19  chr19_59665569     ZBoe    A    G      0.5      1        2 
  19  chr19_59665569     ZGre    A    G        0      0        2 
  19  chr19_59665569     ZHar    A    G        0      0        2 
  19  chr19_59665569   Sample    A    G        0      0        2 
  19  chr19_59665821     AAsi    G    A        0      0        2 
  19  chr19_59665821     AKia    G    A        0      0        2 
  19  chr19_59665821     AOna    G    A        0      0        2 
  19  chr19_59665821     ASom    G    A        0      0        2 
  19  chr19_59665821     HCab    G    A        1      2        2 
  19  chr19_59665821     HPrz    G    A        1      2        2 
  19  chr19_59665821     ZBoe    G    A        0      0        2 
  19  chr19_59665821     ZGre    G    A        0      0        2 
  19  chr19_59665821     ZHar    G    A        0      0        2 
  19  chr19_59665821   Sample    G    A        1      2        2 
  19  chr19_59666910     AAsi    A    G        0      0        2 
  19  chr19_59666910     AKia    A    G        0      0        2 
  19  chr19_59666910     AOna    A    G        0      0        2 
  19  chr19_59666910     ASom    A    G        0      0        2 
  19  chr19_59666910     HCab    A    G        0      0        2 
  19  chr19_59666910     HPrz    A    G        0      0        2 
  19  chr19_59666910     ZBoe    A    G        0      0        2 
  19  chr19_59666910     ZGre    A    G      0.5      1        2 
  19  chr19_59666910     ZHar    A    G        0      0        2 
  19  chr19_59666910   Sample    A    G        0      0        2 
  19  chr19_59675005     AAsi    G    T        0      0        2 
  19  chr19_59675005     AKia    G    T        0      0        2 
  19  chr19_59675005     AOna    G    T        0      0        2 
  19  chr19_59675005     ASom    G    T        0      0        2 
  19  chr19_59675005     HCab    G    T      0.5      1        2 
  19  chr19_59675005     HPrz    G    T        0      0        2 
  19  chr19_59675005     ZBoe    G    T        0      0        2 
  19  chr19_59675005     ZGre    G    T        0      0        2 
  19  chr19_59675005     ZHar    G    T        0      0        2 
  19  chr19_59675005   Sample    G    T        0      0        2 
  19  chr19_59679814     AAsi    A    G        0      0        2 
  19  chr19_59679814     AKia    A    G        0      0        2 
  19  chr19_59679814     AOna    A    G        0      0        2 
  19  chr19_59679814     ASom    A    G        0      0        2 
  19  chr19_59679814     HCab    A    G        0      0        2 
  19  chr19_59679814     HPrz    A    G        0      0        2 
  19  chr19_59679814     ZBoe    A    G      0.5      1        2 
  19  chr19_59679814     ZGre    A    G        0      0        2 
  19  chr19_59679814     ZHar    A    G        0      0        2 
  19  chr19_59679814   Sample    A    G        0      0        2 
  19  chr19_59680760     AAsi    A    G        0      0        2 
  19  chr19_59680760     AKia    A    G        0      0        2 
  19  chr19_59680760     AOna    A    G        0      0        2 
  19  chr19_59680760     ASom    A    G        0      0        2 
  19  chr19_59680760     HCab    A    G        0      0        2 
  19  chr19_59680760     HPrz    A    G        0      0        2 
  19  chr19_59680760     ZBoe    A    G        0      0        2 
  19  chr19_59680760     ZGre    A    G        1      2        2 
  19  chr19_59680760     ZHar    A    G        0      0        2 
  19  chr19_59680760   Sample    A    G        0      0        2 
  19  chr19_59681053     AAsi    C    G        0      0        2 
  19  chr19_59681053     AKia    C    G        0      0        2 
  19  chr19_59681053     AOna    C    G        0      0        2 
  19  chr19_59681053     ASom    C    G        0      0        2 
  19  chr19_59681053     HCab    C    G        1      2        2 
  19  chr19_59681053     HPrz    C    G        1      2        2 
  19  chr19_59681053     ZBoe    C    G        0      0        2 
  19  chr19_59681053     ZGre    C    G        0      0        2 
  19  chr19_59681053     ZHar    C    G        0      0        2 
  19  chr19_59681053   Sample    C    G        1      2        2 
  19  chr19_59686277     AAsi    T    C        0      0        2 
  19  chr19_59686277     AKia    T    C        1      2        2 
  19  chr19_59686277     AOna    T    C        1      2        2 
  19  chr19_59686277     ASom    T    C        0      0        2 
  19  chr19_59686277     HCab    T    C        0      0        2 
  19  chr19_59686277     HPrz    T    C        0      0        2 
  19  chr19_59686277     ZBoe    T    C        0      0        2 
  19  chr19_59686277     ZGre    T    C        0      0        2 
  19  chr19_59686277     ZHar    T    C        0      0        2 
  19  chr19_59686277   Sample    T    C        0      0        2 
  19  chr19_59686317     AAsi    C    T        0      0        2 
  19  chr19_59686317     AKia    C    T        0      0        2 
  19  chr19_59686317     AOna    C    T        0      0        2 
  19  chr19_59686317     ASom    C    T        0      0        2 
  19  chr19_59686317     HCab    C    T        1      2        2 
  19  chr19_59686317     HPrz    C    T        1      2        2 
  19  chr19_59686317     ZBoe    C    T        0      0        2 
  19  chr19_59686317     ZGre    C    T        0      0        2 
  19  chr19_59686317     ZHar    C    T        0      0        2 
  19  chr19_59686317   Sample    C    T        1      2        2 
  19  chr19_59688563     AAsi    T    C        0      0        2 
  19  chr19_59688563     AKia    T    C        0      0        2 
  19  chr19_59688563     AOna    T    C        0      0        2 
  19  chr19_59688563     ASom    T    C        0      0        2 
  19  chr19_59688563     HCab    T    C        1      2        2 
  19  chr19_59688563     HPrz    T    C        1      2        2 
  19  chr19_59688563     ZBoe    T    C        0      0        2 
  19  chr19_59688563     ZGre    T    C        0      0        2 
  19  chr19_59688563     ZHar    T    C        0      0        2 
  19  chr19_59688563   Sample    T    C        1      2        2 
  19  chr19_59691830     AAsi    A    G        0      0        2 
  19  chr19_59691830     AKia    A    G        0      0        2 
  19  chr19_59691830     AOna    A    G        0      0        2 
  19  chr19_59691830     ASom    A    G        0      0        2 
  19  chr19_59691830     HCab    A    G        0      0        2 
  19  chr19_59691830     HPrz    A    G        0      0        2 
  19  chr19_59691830     ZBoe    A    G        0      0        2 
  19  chr19_59691830     ZGre    A    G        0      0        2 
  19  chr19_59691830     ZHar    A    G        1      2        2 
  19  chr19_59691830   Sample    A    G        0      0        2 
  19  chr19_59723069     AAsi    A    G        0      0        2 
  19  chr19_59723069     AKia    A    G        0      0        2 
  19  chr19_59723069     AOna    A    G        0      0        2 
  19  chr19_59723069     ASom    A    G        0      0        2 
  19  chr19_59723069     HCab    A    G        1      2        2 
  19  chr19_59723069     HPrz    A    G        1      2        2 
  19  chr19_59723069     ZBoe    A    G        0      0        2 
  19  chr19_59723069     ZGre    A    G        0      0        2 
  19  chr19_59723069     ZHar    A    G        0      0        2 
  19  chr19_59723069   Sample    A    G        1      2        2 
  19  chr19_59727943     AAsi    T    C        0      0        2 
  19  chr19_59727943     AKia    T    C        1      2        2 
  19  chr19_59727943     AOna    T    C        0      0        2 
  19  chr19_59727943     ASom    T    C        0      0        2 
  19  chr19_59727943     HCab    T    C        0      0        2 
  19  chr19_59727943     HPrz    T    C        0      0        2 
  19  chr19_59727943     ZBoe    T    C        0      0        2 
  19  chr19_59727943     ZGre    T    C        0      0        2 
  19  chr19_59727943     ZHar    T    C        0      0        2 
  19  chr19_59727943   Sample    T    C        0      0        2 
  19  chr19_59735898     AAsi    G    A        0      0        2 
  19  chr19_59735898     AKia    G    A        0      0        2 
  19  chr19_59735898     AOna    G    A        0      0        2 
  19  chr19_59735898     ASom    G    A        0      0        2 
  19  chr19_59735898     HCab    G    A        1      2        2 
  19  chr19_59735898     HPrz    G    A        1      2        2 
  19  chr19_59735898     ZBoe    G    A        0      0        2 
  19  chr19_59735898     ZGre    G    A        0      0        2 
  19  chr19_59735898     ZHar    G    A        0      0        2 
  19  chr19_59735898   Sample    G    A        1      2        2 
  19  chr19_59736936     AAsi    T    C        0      0        2 
  19  chr19_59736936     AKia    T    C        0      0        2 
  19  chr19_59736936     AOna    T    C        0      0        2 
  19  chr19_59736936     ASom    T    C        0      0        2 
  19  chr19_59736936     HCab    T    C        0      0        2 
  19  chr19_59736936     HPrz    T    C        0      0        2 
  19  chr19_59736936     ZBoe    T    C      0.5      1        2 
  19  chr19_59736936     ZGre    T    C        0      0        2 
  19  chr19_59736936     ZHar    T    C        0      0        2 
  19  chr19_59736936   Sample    T    C        0      0        2 
  19  chr19_59737139     AAsi    T    C        0      0        2 
  19  chr19_59737139     AKia    T    C        0      0        2 
  19  chr19_59737139     AOna    T    C        0      0        2 
  19  chr19_59737139     ASom    T    C        0      0        2 
  19  chr19_59737139     HCab    T    C        0      0        2 
  19  chr19_59737139     HPrz    T    C        0      0        2 
  19  chr19_59737139     ZBoe    T    C        0      0        2 
  19  chr19_59737139     ZGre    T    C        0      0        2 
  19  chr19_59737139     ZHar    T    C        1      2        2 
  19  chr19_59737139   Sample    T    C        0      0        2 
  19  chr19_59739353     AAsi    C    T        0      0        2 
  19  chr19_59739353     AKia    C    T        0      0        2 
  19  chr19_59739353     AOna    C    T        0      0        2 
  19  chr19_59739353     ASom    C    T        0      0        2 
  19  chr19_59739353     HCab    C    T        1      2        2 
  19  chr19_59739353     HPrz    C    T        1      2        2 
  19  chr19_59739353     ZBoe    C    T        0      0        2 
  19  chr19_59739353     ZGre    C    T        0      0        2 
  19  chr19_59739353     ZHar    C    T        0      0        2 
  19  chr19_59739353   Sample    C    T        1      2        2 
  19  chr19_59740268     AAsi    G    A        0      0        2 
  19  chr19_59740268     AKia    G    A        1      2        2 
  19  chr19_59740268     AOna    G    A        1      2        2 
  19  chr19_59740268     ASom    G    A        0      0        2 
  19  chr19_59740268     HCab    G    A        0      0        2 
  19  chr19_59740268     HPrz    G    A        0      0        2 
  19  chr19_59740268     ZBoe    G    A        0      0        2 
  19  chr19_59740268     ZGre    G    A        0      0        2 
  19  chr19_59740268     ZHar    G    A        0      0        2 
  19  chr19_59740268   Sample    G    A        0      0        2 
  19  chr19_59744607     AAsi    A    G        0      0        2 
  19  chr19_59744607     AKia    A    G        0      0        2 
  19  chr19_59744607     AOna    A    G        0      0        2 
  19  chr19_59744607     ASom    A    G      0.5      1        2 
  19  chr19_59744607     HCab    A    G        0      0        2 
  19  chr19_59744607     HPrz    A    G        0      0        2 
  19  chr19_59744607     ZBoe    A    G        0      0        2 
  19  chr19_59744607     ZGre    A    G        0      0        2 
  19  chr19_59744607     ZHar    A    G        0      0        2 
  19  chr19_59744607   Sample    A    G        0      0        2 
  19  chr19_59746960     AAsi    C    T        0      0        2 
  19  chr19_59746960     AKia    C    T        1      2        2 
  19  chr19_59746960     AOna    C    T        1      2        2 
  19  chr19_59746960     ASom    C    T        0      0        2 
  19  chr19_59746960     HCab    C    T        0      0        2 
  19  chr19_59746960     HPrz    C    T        0      0        2 
  19  chr19_59746960     ZBoe    C    T        0      0        2 
  19  chr19_59746960     ZGre    C    T        0      0        2 
  19  chr19_59746960     ZHar    C    T        0      0        2 
  19  chr19_59746960   Sample    C    T        0      0        2 
  19  chr19_59752359     AAsi    T    A        1      2        2 
  19  chr19_59752359     AKia    T    A        0      0        2 
  19  chr19_59752359     AOna    T    A        0      0        2 
  19  chr19_59752359     ASom    T    A      0.5      1        2 
  19  chr19_59752359     HCab    T    A        0      0        2 
  19  chr19_59752359     HPrz    T    A        0      0        2 
  19  chr19_59752359     ZBoe    T    A        0      0        2 
  19  chr19_59752359     ZGre    T    A        0      0        2 
  19  chr19_59752359     ZHar    T    A        0      0        2 
  19  chr19_59752359   Sample    T    A        0      0        2 
  19  chr19_59765703     AAsi    G    T        0      0        2 
  19  chr19_59765703     AKia    G    T        1      2        2 
  19  chr19_59765703     AOna    G    T        1      2        2 
  19  chr19_59765703     ASom    G    T        0      0        2 
  19  chr19_59765703     HCab    G    T        0      0        2 
  19  chr19_59765703     HPrz    G    T        0      0        2 
  19  chr19_59765703     ZBoe    G    T        0      0        2 
  19  chr19_59765703     ZGre    G    T        0      0        2 
  19  chr19_59765703     ZHar    G    T        0      0        2 
  19  chr19_59765703   Sample    G    T        0      0        2 
  19  chr19_59766707     AAsi    C    G        0      0        2 
  19  chr19_59766707     AKia    C    G        0      0        2 
  19  chr19_59766707     AOna    C    G        0      0        2 
  19  chr19_59766707     ASom    C    G        0      0        2 
  19  chr19_59766707     HCab    C    G        1      2        2 
  19  chr19_59766707     HPrz    C    G        1      2        2 
  19  chr19_59766707     ZBoe    C    G        0      0        2 
  19  chr19_59766707     ZGre    C    G        0      0        2 
  19  chr19_59766707     ZHar    C    G        0      0        2 
  19  chr19_59766707   Sample    C    G        1      2        2 
  19  chr19_59771025     AAsi    A    C        0      0        2 
  19  chr19_59771025     AKia    A    C        0      0        2 
  19  chr19_59771025     AOna    A    C        0      0        2 
  19  chr19_59771025     ASom    A    C        0      0        2 
  19  chr19_59771025     HCab    A    C        0      0        2 
  19  chr19_59771025     HPrz    A    C        0      0        2 
  19  chr19_59771025     ZBoe    A    C      0.5      1        2 
  19  chr19_59771025     ZGre    A    C        0      0        2 
  19  chr19_59771025     ZHar    A    C        0      0        2 
  19  chr19_59771025   Sample    A    C        0      0        2 
  19  chr19_59779271     AAsi    G    A        0      0        2 
  19  chr19_59779271     AKia    G    A        0      0        2 
  19  chr19_59779271     AOna    G    A        0      0        2 
  19  chr19_59779271     ASom    G    A        0      0        2 
  19  chr19_59779271     HCab    G    A        1      2        2 
  19  chr19_59779271     HPrz    G    A        1      2        2 
  19  chr19_59779271     ZBoe    G    A        0      0        2 
  19  chr19_59779271     ZGre    G    A        0      0        2 
  19  chr19_59779271     ZHar    G    A        0      0        2 
  19  chr19_59779271   Sample    G    A        1      2        2 
  19  chr19_59780994     AAsi    T    G        0      0        2 
  19  chr19_59780994     AKia    T    G        1      2        2 
  19  chr19_59780994     AOna    T    G        1      2        2 
  19  chr19_59780994     ASom    T    G        0      0        2 
  19  chr19_59780994     HCab    T    G        0      0        2 
  19  chr19_59780994     HPrz    T    G        0      0        2 
  19  chr19_59780994     ZBoe    T    G        0      0        2 
  19  chr19_59780994     ZGre    T    G        0      0        2 
  19  chr19_59780994     ZHar    T    G        0      0        2 
  19  chr19_59780994   Sample    T    G        0      0        2 
  19  chr19_59783133     AAsi    G    A        0      0        2 
  19  chr19_59783133     AKia    G    A        0      0        2 
  19  chr19_59783133     AOna    G    A        0      0        2 
  19  chr19_59783133     ASom    G    A        0      0        2 
  19  chr19_59783133     HCab    G    A        0      0        2 
  19  chr19_59783133     HPrz    G    A        0      0        2 
  19  chr19_59783133     ZBoe    G    A      0.5      1        2 
  19  chr19_59783133     ZGre    G    A        0      0        2 
  19  chr19_59783133     ZHar    G    A        0      0        2 
  19  chr19_59783133   Sample    G    A        0      0        2 
  19  chr19_59786471     AAsi    C    T        1      2        2 
  19  chr19_59786471     AKia    C    T        1      2        2 
  19  chr19_59786471     AOna    C    T        1      2        2 
  19  chr19_59786471     ASom    C    T        1      2        2 
  19  chr19_59786471     HCab    C    T        0      0        2 
  19  chr19_59786471     HPrz    C    T        0      0        2 
  19  chr19_59786471     ZBoe    C    T        0      0        2 
  19  chr19_59786471     ZGre    C    T        0      0        2 
  19  chr19_59786471     ZHar    C    T        0      0        2 
  19  chr19_59786471   Sample    C    T        0      0        2 
  19  chr19_59786542     AAsi    T    G        1      2        2 
  19  chr19_59786542     AKia    T    G        1      2        2 
  19  chr19_59786542     AOna    T    G        1      2        2 
  19  chr19_59786542     ASom    T    G        1      2        2 
  19  chr19_59786542     HCab    T    G        0      0        2 
  19  chr19_59786542     HPrz    T    G        0      0        2 
  19  chr19_59786542     ZBoe    T    G        0      0        2 
  19  chr19_59786542     ZGre    T    G        0      0        2 
  19  chr19_59786542     ZHar    T    G        0      0        2 
  19  chr19_59786542   Sample    T    G        0      0        2 
  19  chr19_59790024     AAsi    G    C        0      0        2 
  19  chr19_59790024     AKia    G    C        0      0        2 
  19  chr19_59790024     AOna    G    C        0      0        2 
  19  chr19_59790024     ASom    G    C        0      0        2 
  19  chr19_59790024     HCab    G    C        1      2        2 
  19  chr19_59790024     HPrz    G    C        1      2        2 
  19  chr19_59790024     ZBoe    G    C        0      0        2 
  19  chr19_59790024     ZGre    G    C        0      0        2 
  19  chr19_59790024     ZHar    G    C        0      0        2 
  19  chr19_59790024   Sample    G    C        1      2        2 
  19  chr19_59795025     AAsi    C    G        0      0        2 
  19  chr19_59795025     AKia    C    G        0      0        2 
  19  chr19_59795025     AOna    C    G        0      0        2 
  19  chr19_59795025     ASom    C    G        0      0        2 
  19  chr19_59795025     HCab    C    G        0      0        2 
  19  chr19_59795025     HPrz    C    G      0.5      1        2 
  19  chr19_59795025     ZBoe    C    G        0      0        2 
  19  chr19_59795025     ZGre    C    G        0      0        2 
  19  chr19_59795025     ZHar    C    G        0      0        2 
  19  chr19_59795025   Sample    C    G        0      0        2 
  19  chr19_59796616     AAsi    T    C      0.5      1        2 
  19  chr19_59796616     AKia    T    C        0      0        2 
  19  chr19_59796616     AOna    T    C        0      0        2 
  19  chr19_59796616     ASom    T    C        0      0        2 
  19  chr19_59796616     HCab    T    C        0      0        2 
  19  chr19_59796616     HPrz    T    C        0      0        2 
  19  chr19_59796616     ZBoe    T    C        0      0        2 
  19  chr19_59796616     ZGre    T    C        0      0        2 
  19  chr19_59796616     ZHar    T    C        0      0        2 
  19  chr19_59796616   Sample    T    C        0      0        2 
  19  chr19_59799618     AAsi    C    A      0.5      1        2 
  19  chr19_59799618     AKia    C    A        0      0        2 
  19  chr19_59799618     AOna    C    A        0      0        2 
  19  chr19_59799618     ASom    C    A        0      0        2 
  19  chr19_59799618     HCab    C    A        0      0        2 
  19  chr19_59799618     HPrz    C    A        0      0        2 
  19  chr19_59799618     ZBoe    C    A        0      0        2 
  19  chr19_59799618     ZGre    C    A        0      0        2 
  19  chr19_59799618     ZHar    C    A        0      0        2 
  19  chr19_59799618   Sample    C    A        0      0        2 
  19  chr19_59803214     AAsi    T    C        0      0        2 
  19  chr19_59803214     AKia    T    C        0      0        2 
  19  chr19_59803214     AOna    T    C        0      0        2 
  19  chr19_59803214     ASom    T    C        0      0        2 
  19  chr19_59803214     HCab    T    C        1      2        2 
  19  chr19_59803214     HPrz    T    C        1      2        2 
  19  chr19_59803214     ZBoe    T    C        0      0        2 
  19  chr19_59803214     ZGre    T    C        0      0        2 
  19  chr19_59803214     ZHar    T    C        0      0        2 
  19  chr19_59803214   Sample    T    C        1      2        2 
  19  chr19_59803521     AAsi    G    A        0      0        2 
  19  chr19_59803521     AKia    G    A        0      0        2 
  19  chr19_59803521     AOna    G    A        0      0        2 
  19  chr19_59803521     ASom    G    A        0      0        2 
  19  chr19_59803521     HCab    G    A        0      0        2 
  19  chr19_59803521     HPrz    G    A      0.5      1        2 
  19  chr19_59803521     ZBoe    G    A        0      0        2 
  19  chr19_59803521     ZGre    G    A        0      0        2 
  19  chr19_59803521     ZHar    G    A        0      0        2 
  19  chr19_59803521   Sample    G    A        0      0        2 
  19  chr19_59807068     AAsi    A    G        1      2        2 
  19  chr19_59807068     AKia    A    G        0      0        2 
  19  chr19_59807068     AOna    A    G        0      0        2 
  19  chr19_59807068     ASom    A    G        1      2        2 
  19  chr19_59807068     HCab    A    G        1      2        2 
  19  chr19_59807068     HPrz    A    G        1      2        2 
  19  chr19_59807068     ZBoe    A    G        0      0        2 
  19  chr19_59807068     ZGre    A    G        0      0        2 
  19  chr19_59807068     ZHar    A    G        0      0        2 
  19  chr19_59807068   Sample    A    G        1      2        2 
  19  chr19_59811200     AAsi    A    G        1      2        2 
  19  chr19_59811200     AKia    A    G        1      2        2 
  19  chr19_59811200     AOna    A    G        1      2        2 
  19  chr19_59811200     ASom    A    G        1      2        2 
  19  chr19_59811200     HCab    A    G        0      0        2 
  19  chr19_59811200     HPrz    A    G        0      0        2 
  19  chr19_59811200     ZBoe    A    G        0      0        2 
  19  chr19_59811200     ZGre    A    G        0      0        2 
  19  chr19_59811200     ZHar    A    G        0      0        2 
  19  chr19_59811200   Sample    A    G        0      0        2 
  19  chr19_59826135     AAsi    T    A        0      0        2 
  19  chr19_59826135     AKia    T    A        0      0        2 
  19  chr19_59826135     AOna    T    A        0      0        2 
  19  chr19_59826135     ASom    T    A        0      0        2 
  19  chr19_59826135     HCab    T    A        0      0        2 
  19  chr19_59826135     HPrz    T    A        0      0        2 
  19  chr19_59826135     ZBoe    T    A      0.5      1        2 
  19  chr19_59826135     ZGre    T    A        1      2        2 
  19  chr19_59826135     ZHar    T    A        0      0        2 
  19  chr19_59826135   Sample    T    A        0      0        2 
  19  chr19_59827093     AAsi    G    A        0      0        2 
  19  chr19_59827093     AKia    G    A        0      0        2 
  19  chr19_59827093     AOna    G    A        0      0        2 
  19  chr19_59827093     ASom    G    A        0      0        2 
  19  chr19_59827093     HCab    G    A        0      0        2 
  19  chr19_59827093     HPrz    G    A        0      0        2 
  19  chr19_59827093     ZBoe    G    A      0.5      1        2 
  19  chr19_59827093     ZGre    G    A        0      0        2 
  19  chr19_59827093     ZHar    G    A        0      0        2 
  19  chr19_59827093   Sample    G    A        0      0        2 
  19  chr19_59843971     AAsi    G    C      0.5      1        2 
  19  chr19_59843971     AKia    G    C        0      0        2 
  19  chr19_59843971     AOna    G    C        0      0        2 
  19  chr19_59843971     ASom    G    C      0.5      1        2 
  19  chr19_59843971     HCab    G    C        0      0        2 
  19  chr19_59843971     HPrz    G    C        0      0        2 
  19  chr19_59843971     ZBoe    G    C        0      0        2 
  19  chr19_59843971     ZGre    G    C        0      0        2 
  19  chr19_59843971     ZHar    G    C        0      0        2 
  19  chr19_59843971   Sample    G    C        0      0        2 
  19  chr19_59851286     AAsi    A    T        0      0        2 
  19  chr19_59851286     AKia    A    T        0      0        2 
  19  chr19_59851286     AOna    A    T        0      0        2 
  19  chr19_59851286     ASom    A    T        0      0        2 
  19  chr19_59851286     HCab    A    T        0      0        2 
  19  chr19_59851286     HPrz    A    T        0      0        2 
  19  chr19_59851286     ZBoe    A    T        0      0        2 
  19  chr19_59851286     ZGre    A    T        0      0        2 
  19  chr19_59851286     ZHar    A    T        1      2        2 
  19  chr19_59851286   Sample    A    T        0      0        2 
  19  chr19_59853717     AAsi    G    A        1      2        2 
  19  chr19_59853717     AKia    G    A        1      2        2 
  19  chr19_59853717     AOna    G    A        1      2        2 
  19  chr19_59853717     ASom    G    A        1      2        2 
  19  chr19_59853717     HCab    G    A        0      0        2 
  19  chr19_59853717     HPrz    G    A        0      0        2 
  19  chr19_59853717     ZBoe    G    A        0      0        2 
  19  chr19_59853717     ZGre    G    A        0      0        2 
  19  chr19_59853717     ZHar    G    A        0      0        2 
  19  chr19_59853717   Sample    G    A        0      0        2 
  19  chr19_59864347     AAsi    A    G        1      2        2 
  19  chr19_59864347     AKia    A    G        0      0        2 
  19  chr19_59864347     AOna    A    G        0      0        2 
  19  chr19_59864347     ASom    A    G        1      2        2 
  19  chr19_59864347     HCab    A    G        0      0        2 
  19  chr19_59864347     HPrz    A    G        0      0        2 
  19  chr19_59864347     ZBoe    A    G        0      0        2 
  19  chr19_59864347     ZGre    A    G        0      0        2 
  19  chr19_59864347     ZHar    A    G        0      0        2 
  19  chr19_59864347   Sample    A    G        0      0        2 
  19  chr19_59866540     AAsi    A    G        0      0        2 
  19  chr19_59866540     AKia    A    G        0      0        2 
  19  chr19_59866540     AOna    A    G        0      0        2 
  19  chr19_59866540     ASom    A    G      0.5      1        2 
  19  chr19_59866540     HCab    A    G        0      0        2 
  19  chr19_59866540     HPrz    A    G        0      0        2 
  19  chr19_59866540     ZBoe    A    G        0      0        2 
  19  chr19_59866540     ZGre    A    G        0      0        2 
  19  chr19_59866540     ZHar    A    G        0      0        2 
  19  chr19_59866540   Sample    A    G        0      0        2 
  19  chr19_59866571     AAsi    A    G        0      0        2 
  19  chr19_59866571     AKia    A    G        1      2        2 
  19  chr19_59866571     AOna    A    G        1      2        2 
  19  chr19_59866571     ASom    A    G        0      0        2 
  19  chr19_59866571     HCab    A    G        0      0        2 
  19  chr19_59866571     HPrz    A    G        0      0        2 
  19  chr19_59866571     ZBoe    A    G        0      0        2 
  19  chr19_59866571     ZGre    A    G        0      0        2 
  19  chr19_59866571     ZHar    A    G        0      0        2 
  19  chr19_59866571   Sample    A    G        0      0        2 
  19  chr19_59869245     AAsi    C    T        0      0        2 
  19  chr19_59869245     AKia    C    T        0      0        2 
  19  chr19_59869245     AOna    C    T        0      0        2 
  19  chr19_59869245     ASom    C    T        0      0        2 
  19  chr19_59869245     HCab    C    T        1      2        2 
  19  chr19_59869245     HPrz    C    T        1      2        2 
  19  chr19_59869245     ZBoe    C    T        0      0        2 
  19  chr19_59869245     ZGre    C    T        0      0        2 
  19  chr19_59869245     ZHar    C    T        0      0        2 
  19  chr19_59869245   Sample    C    T        1      2        2 
  19  chr19_59870127     AAsi    T    C        0      0        2 
  19  chr19_59870127     AKia    T    C        1      2        2 
  19  chr19_59870127     AOna    T    C        0      0        2 
  19  chr19_59870127     ASom    T    C        0      0        2 
  19  chr19_59870127     HCab    T    C        0      0        2 
  19  chr19_59870127     HPrz    T    C        0      0        2 
  19  chr19_59870127     ZBoe    T    C        0      0        2 
  19  chr19_59870127     ZGre    T    C        0      0        2 
  19  chr19_59870127     ZHar    T    C        0      0        2 
  19  chr19_59870127   Sample    T    C        0      0        2 
  19  chr19_59870728     AAsi    G    A        1      2        2 
  19  chr19_59870728     AKia    G    A        0      0        2 
  19  chr19_59870728     AOna    G    A        0      0        2 
  19  chr19_59870728     ASom    G    A        1      2        2 
  19  chr19_59870728     HCab    G    A        0      0        2 
  19  chr19_59870728     HPrz    G    A        0      0        2 
  19  chr19_59870728     ZBoe    G    A        0      0        2 
  19  chr19_59870728     ZGre    G    A        0      0        2 
  19  chr19_59870728     ZHar    G    A        0      0        2 
  19  chr19_59870728   Sample    G    A        0      0        2 
  19  chr19_59885653     AAsi    C    T        0      0        2 
  19  chr19_59885653     AKia    C    T        0      0        2 
  19  chr19_59885653     AOna    C    T        0      0        2 
  19  chr19_59885653     ASom    C    T        0      0        2 
  19  chr19_59885653     HCab    C    T        0      0        2 
  19  chr19_59885653     HPrz    C    T        0      0        2 
  19  chr19_59885653     ZBoe    C    T        0      0        2 
  19  chr19_59885653     ZGre    C    T        0      0        2 
  19  chr19_59885653     ZHar    C    T        1      2        2 
  19  chr19_59885653   Sample    C    T        0      0        2 
  19  chr19_59886116     AAsi    C    G        1      2        2 
  19  chr19_59886116     AKia    C    G        0      0        2 
  19  chr19_59886116     AOna    C    G        0      0        2 
  19  chr19_59886116     ASom    C    G        1      2        2 
  19  chr19_59886116     HCab    C    G        0      0        2 
  19  chr19_59886116     HPrz    C    G        0      0        2 
  19  chr19_59886116     ZBoe    C    G        0      0        2 
  19  chr19_59886116     ZGre    C    G        0      0        2 
  19  chr19_59886116     ZHar    C    G        0      0        2 
  19  chr19_59886116   Sample    C    G        0      0        2 
  19  chr19_59888903     AAsi    T    C        0      0        2 
  19  chr19_59888903     AKia    T    C        0      0        2 
  19  chr19_59888903     AOna    T    C        0      0        2 
  19  chr19_59888903     ASom    T    C        0      0        2 
  19  chr19_59888903     HCab    T    C        1      2        2 
  19  chr19_59888903     HPrz    T    C        1      2        2 
  19  chr19_59888903     ZBoe    T    C        0      0        2 
  19  chr19_59888903     ZGre    T    C        0      0        2 
  19  chr19_59888903     ZHar    T    C        0      0        2 
  19  chr19_59888903   Sample    T    C        1      2        2 
  19  chr19_59899463     AAsi    A    G        0      0        2 
  19  chr19_59899463     AKia    A    G        0      0        2 
  19  chr19_59899463     AOna    A    G        1      2        2 
  19  chr19_59899463     ASom    A    G        0      0        2 
  19  chr19_59899463     HCab    A    G        0      0        2 
  19  chr19_59899463     HPrz    A    G        0      0        2 
  19  chr19_59899463     ZBoe    A    G        0      0        2 
  19  chr19_59899463     ZGre    A    G        0      0        2 
  19  chr19_59899463     ZHar    A    G        0      0        2 
  19  chr19_59899463   Sample    A    G        0      0        2 
  19  chr19_59905166     AAsi    T    C        0      0        2 
  19  chr19_59905166     AKia    T    C        0      0        2 
  19  chr19_59905166     AOna    T    C        1      2        2 
  19  chr19_59905166     ASom    T    C        0      0        2 
  19  chr19_59905166     HCab    T    C        0      0        2 
  19  chr19_59905166     HPrz    T    C        0      0        2 
  19  chr19_59905166     ZBoe    T    C        0      0        2 
  19  chr19_59905166     ZGre    T    C        0      0        2 
  19  chr19_59905166     ZHar    T    C        0      0        2 
  19  chr19_59905166   Sample    T    C        0      0        2 
  19  chr19_59905942     AAsi    T    C        0      0        2 
  19  chr19_59905942     AKia    T    C        0      0        2 
  19  chr19_59905942     AOna    T    C        0      0        2 
  19  chr19_59905942     ASom    T    C        0      0        2 
  19  chr19_59905942     HCab    T    C        0      0        2 
  19  chr19_59905942     HPrz    T    C      0.5      1        2 
  19  chr19_59905942     ZBoe    T    C        0      0        2 
  19  chr19_59905942     ZGre    T    C        0      0        2 
  19  chr19_59905942     ZHar    T    C        0      0        2 
  19  chr19_59905942   Sample    T    C        0      0        2 
  19  chr19_59905965     AAsi    A    G        0      0        2 
  19  chr19_59905965     AKia    A    G        0      0        2 
  19  chr19_59905965     AOna    A    G        0      0        2 
  19  chr19_59905965     ASom    A    G        0      0        2 
  19  chr19_59905965     HCab    A    G        0      0        2 
  19  chr19_59905965     HPrz    A    G        0      0        2 
  19  chr19_59905965     ZBoe    A    G        0      0        2 
  19  chr19_59905965     ZGre    A    G        0      0        2 
  19  chr19_59905965     ZHar    A    G        1      2        2 
  19  chr19_59905965   Sample    A    G        0      0        2 
  19  chr19_59906248     AAsi    G    T        1      2        2 
  19  chr19_59906248     AKia    G    T        0      0        2 
  19  chr19_59906248     AOna    G    T        0      0        2 
  19  chr19_59906248     ASom    G    T        1      2        2 
  19  chr19_59906248     HCab    G    T        0      0        2 
  19  chr19_59906248     HPrz    G    T        0      0        2 
  19  chr19_59906248     ZBoe    G    T        0      0        2 
  19  chr19_59906248     ZGre    G    T        0      0        2 
  19  chr19_59906248     ZHar    G    T        0      0        2 
  19  chr19_59906248   Sample    G    T        0      0        2 
  19  chr19_59916712     AAsi    A    G        1      2        2 
  19  chr19_59916712     AKia    A    G        1      2        2 
  19  chr19_59916712     AOna    A    G        1      2        2 
  19  chr19_59916712     ASom    A    G        1      2        2 
  19  chr19_59916712     HCab    A    G        0      0        2 
  19  chr19_59916712     HPrz    A    G        0      0        2 
  19  chr19_59916712     ZBoe    A    G        0      0        2 
  19  chr19_59916712     ZGre    A    G        0      0        2 
  19  chr19_59916712     ZHar    A    G        0      0        2 
  19  chr19_59916712   Sample    A    G        0      0        2 
  19  chr19_59925608     AAsi    A    T        0      0        2 
  19  chr19_59925608     AKia    A    T        0      0        2 
  19  chr19_59925608     AOna    A    T        0      0        2 
  19  chr19_59925608     ASom    A    T        0      0        2 
  19  chr19_59925608     HCab    A    T        1      2        2 
  19  chr19_59925608     HPrz    A    T        1      2        2 
  19  chr19_59925608     ZBoe    A    T        0      0        2 
  19  chr19_59925608     ZGre    A    T        0      0        2 
  19  chr19_59925608     ZHar    A    T        0      0        2 
  19  chr19_59925608   Sample    A    T        1      2        2 
  19  chr19_59935256     AAsi    T    C        0      0        2 
  19  chr19_59935256     AKia    T    C        0      0        2 
  19  chr19_59935256     AOna    T    C        0      0        2 
  19  chr19_59935256     ASom    T    C        0      0        2 
  19  chr19_59935256     HCab    T    C        1      2        2 
  19  chr19_59935256     HPrz    T    C        1      2        2 
  19  chr19_59935256     ZBoe    T    C        0      0        2 
  19  chr19_59935256     ZGre    T    C        0      0        2 
  19  chr19_59935256     ZHar    T    C        0      0        2 
  19  chr19_59935256   Sample    T    C        1      2        2 
  19  chr19_59937153     AAsi    A    G        0      0        2 
  19  chr19_59937153     AKia    A    G        0      0        2 
  19  chr19_59937153     AOna    A    G        0      0        2 
  19  chr19_59937153     ASom    A    G        0      0        2 
  19  chr19_59937153     HCab    A    G        0      0        2 
  19  chr19_59937153     HPrz    A    G        0      0        2 
  19  chr19_59937153     ZBoe    A    G        1      2        2 
  19  chr19_59937153     ZGre    A    G        1      2        2 
  19  chr19_59937153     ZHar    A    G        1      2        2 
  19  chr19_59937153   Sample    A    G        0      0        2 
  19  chr19_59941615     AAsi    G    A        0      0        2 
  19  chr19_59941615     AKia    G    A        0      0        2 
  19  chr19_59941615     AOna    G    A        0      0        2 
  19  chr19_59941615     ASom    G    A        0      0        2 
  19  chr19_59941615     HCab    G    A        1      2        2 
  19  chr19_59941615     HPrz    G    A        1      2        2 
  19  chr19_59941615     ZBoe    G    A        0      0        2 
  19  chr19_59941615     ZGre    G    A        0      0        2 
  19  chr19_59941615     ZHar    G    A        0      0        2 
  19  chr19_59941615   Sample    G    A        1      2        2 
  19  chr19_59944549     AAsi    T    C      0.5      1        2 
  19  chr19_59944549     AKia    T    C        0      0        2 
  19  chr19_59944549     AOna    T    C        0      0        2 
  19  chr19_59944549     ASom    T    C        0      0        2 
  19  chr19_59944549     HCab    T    C        0      0        2 
  19  chr19_59944549     HPrz    T    C        0      0        2 
  19  chr19_59944549     ZBoe    T    C        0      0        2 
  19  chr19_59944549     ZGre    T    C        0      0        2 
  19  chr19_59944549     ZHar    T    C        0      0        2 
  19  chr19_59944549   Sample    T    C        0      0        2 
  19  chr19_59952735     AAsi    T    C        0      0        2 
  19  chr19_59952735     AKia    T    C        0      0        2 
  19  chr19_59952735     AOna    T    C        0      0        2 
  19  chr19_59952735     ASom    T    C      0.5      1        2 
  19  chr19_59952735     HCab    T    C        0      0        2 
  19  chr19_59952735     HPrz    T    C        0      0        2 
  19  chr19_59952735     ZBoe    T    C        0      0        2 
  19  chr19_59952735     ZGre    T    C        0      0        2 
  19  chr19_59952735     ZHar    T    C        0      0        2 
  19  chr19_59952735   Sample    T    C        0      0        2 
  19  chr19_59953119     AAsi    A    T        0      0        2 
  19  chr19_59953119     AKia    A    T        0      0        2 
  19  chr19_59953119     AOna    A    T        0      0        2 
  19  chr19_59953119     ASom    A    T        0      0        2 
  19  chr19_59953119     HCab    A    T        0      0        2 
  19  chr19_59953119     HPrz    A    T        0      0        2 
  19  chr19_59953119     ZBoe    A    T        0      0        2 
  19  chr19_59953119     ZGre    A    T      0.5      1        2 
  19  chr19_59953119     ZHar    A    T        0      0        2 
  19  chr19_59953119   Sample    A    T        0      0        2 
  19  chr19_59960445     AAsi    A    C        1      2        2 
  19  chr19_59960445     AKia    A    C        1      2        2 
  19  chr19_59960445     AOna    A    C        1      2        2 
  19  chr19_59960445     ASom    A    C        1      2        2 
  19  chr19_59960445     HCab    A    C        0      0        2 
  19  chr19_59960445     HPrz    A    C        0      0        2 
  19  chr19_59960445     ZBoe    A    C        0      0        2 
  19  chr19_59960445     ZGre    A    C        0      0        2 
  19  chr19_59960445     ZHar    A    C        0      0        2 
  19  chr19_59960445   Sample    A    C        0      0        2 
  19  chr19_59966520     AAsi    T    C      0.5      1        2 
  19  chr19_59966520     AKia    T    C        0      0        2 
  19  chr19_59966520     AOna    T    C        0      0        2 
  19  chr19_59966520     ASom    T    C        0      0        2 
  19  chr19_59966520     HCab    T    C        0      0        2 
  19  chr19_59966520     HPrz    T    C        0      0        2 
  19  chr19_59966520     ZBoe    T    C        0      0        2 
  19  chr19_59966520     ZGre    T    C        0      0        2 
  19  chr19_59966520     ZHar    T    C        0      0        2 
  19  chr19_59966520   Sample    T    C        0      0        2 
  20    chr20_520863     AAsi    G    T        0      0        2 
  20    chr20_520863     AKia    G    T        0      0        2 
  20    chr20_520863     AOna    G    T        0      0        2 
  20    chr20_520863     ASom    G    T        0      0        2 
  20    chr20_520863     HCab    G    T        0      0        2 
  20    chr20_520863     HPrz    G    T        0      0        2 
  20    chr20_520863     ZBoe    G    T        0      0        2 
  20    chr20_520863     ZGre    G    T        0      0        2 
  20    chr20_520863     ZHar    G    T      0.5      1        2 
  20    chr20_520863   Sample    G    T        0      0        2 
  20    chr20_526310     AAsi    G    A        0      0        2 
  20    chr20_526310     AKia    G    A        0      0        2 
  20    chr20_526310     AOna    G    A        0      0        2 
  20    chr20_526310     ASom    G    A      0.5      1        2 
  20    chr20_526310     HCab    G    A        0      0        2 
  20    chr20_526310     HPrz    G    A        0      0        2 
  20    chr20_526310     ZBoe    G    A        0      0        2 
  20    chr20_526310     ZGre    G    A        0      0        2 
  20    chr20_526310     ZHar    G    A        0      0        2 
  20    chr20_526310   Sample    G    A        0      0        2 
  20    chr20_531356     AAsi    C    A        0      0        2 
  20    chr20_531356     AKia    C    A        0      0        2 
  20    chr20_531356     AOna    C    A        0      0        2 
  20    chr20_531356     ASom    C    A        0      0        2 
  20    chr20_531356     HCab    C    A        1      2        2 
  20    chr20_531356     HPrz    C    A        1      2        2 
  20    chr20_531356     ZBoe    C    A        0      0        2 
  20    chr20_531356     ZGre    C    A        0      0        2 
  20    chr20_531356     ZHar    C    A        0      0        2 
  20    chr20_531356   Sample    C    A        1      2        2 
  20    chr20_533269     AAsi    T    C        0      0        2 
  20    chr20_533269     AKia    T    C        1      2        2 
  20    chr20_533269     AOna    T    C        1      2        2 
  20    chr20_533269     ASom    T    C        0      0        2 
  20    chr20_533269     HCab    T    C        0      0        2 
  20    chr20_533269     HPrz    T    C        0      0        2 
  20    chr20_533269     ZBoe    T    C        0      0        2 
  20    chr20_533269     ZGre    T    C        0      0        2 
  20    chr20_533269     ZHar    T    C        0      0        2 
  20    chr20_533269   Sample    T    C        1      2        2 
  20    chr20_534313     AAsi    A    C        0      0        2 
  20    chr20_534313     AKia    A    C        0      0        2 
  20    chr20_534313     AOna    A    C        0      0        2 
  20    chr20_534313     ASom    A    C        0      0        2 
  20    chr20_534313     HCab    A    C        0      0        2 
  20    chr20_534313     HPrz    A    C        0      0        2 
  20    chr20_534313     ZBoe    A    C        0      0        2 
  20    chr20_534313     ZGre    A    C      0.5      1        2 
  20    chr20_534313     ZHar    A    C        0      0        2 
  20    chr20_534313   Sample    A    C        0      0        2 
  20    chr20_541458     AAsi    C    G        0      0        2 
  20    chr20_541458     AKia    C    G        0      0        2 
  20    chr20_541458     AOna    C    G        0      0        2 
  20    chr20_541458     ASom    C    G        0      0        2 
  20    chr20_541458     HCab    C    G        0      0        2 
  20    chr20_541458     HPrz    C    G        0      0        2 
  20    chr20_541458     ZBoe    C    G        0      0        2 
  20    chr20_541458     ZGre    C    G        0      0        2 
  20    chr20_541458     ZHar    C    G        1      2        2 
  20    chr20_541458   Sample    C    G        0      0        2 
  20    chr20_551585     AAsi    C    T        0      0        2 
  20    chr20_551585     AKia    C    T      0.5      1        2 
  20    chr20_551585     AOna    C    T        0      0        2 
  20    chr20_551585     ASom    C    T        0      0        2 
  20    chr20_551585     HCab    C    T        0      0        2 
  20    chr20_551585     HPrz    C    T        0      0        2 
  20    chr20_551585     ZBoe    C    T        0      0        2 
  20    chr20_551585     ZGre    C    T        0      0        2 
  20    chr20_551585     ZHar    C    T        0      0        2 
  20    chr20_551585   Sample    C    T        0      0        2 
  20    chr20_552945     AAsi    A    G        0      0        2 
  20    chr20_552945     AKia    A    G        0      0        2 
  20    chr20_552945     AOna    A    G        0      0        2 
  20    chr20_552945     ASom    A    G        0      0        2 
  20    chr20_552945     HCab    A    G        1      2        2 
  20    chr20_552945     HPrz    A    G        1      2        2 
  20    chr20_552945     ZBoe    A    G        0      0        2 
  20    chr20_552945     ZGre    A    G        0      0        2 
  20    chr20_552945     ZHar    A    G        0      0        2 
  20    chr20_552945   Sample    A    G        1      2        2 
  20    chr20_582113     AAsi    C    T        0      0        2 
  20    chr20_582113     AKia    C    T        0      0        2 
  20    chr20_582113     AOna    C    T        0      0        2 
  20    chr20_582113     ASom    C    T        0      0        2 
  20    chr20_582113     HCab    C    T        1      2        2 
  20    chr20_582113     HPrz    C    T        1      2        2 
  20    chr20_582113     ZBoe    C    T        0      0        2 
  20    chr20_582113     ZGre    C    T        0      0        2 
  20    chr20_582113     ZHar    C    T        0      0        2 
  20    chr20_582113   Sample    C    T        1      2        2 
  20    chr20_600392     AAsi    A    G        0      0        2 
  20    chr20_600392     AKia    A    G        1      2        2 
  20    chr20_600392     AOna    A    G        1      2        2 
  20    chr20_600392     ASom    A    G        0      0        2 
  20    chr20_600392     HCab    A    G        0      0        2 
  20    chr20_600392     HPrz    A    G        0      0        2 
  20    chr20_600392     ZBoe    A    G        0      0        2 
  20    chr20_600392     ZGre    A    G        0      0        2 
  20    chr20_600392     ZHar    A    G        0      0        2 
  20    chr20_600392   Sample    A    G        0      0        2 
  20    chr20_609386     AAsi    T    G        1      2        2 
  20    chr20_609386     AKia    T    G        0      0        2 
  20    chr20_609386     AOna    T    G        0      0        2 
  20    chr20_609386     ASom    T    G        1      2        2 
  20    chr20_609386     HCab    T    G        0      0        2 
  20    chr20_609386     HPrz    T    G        0      0        2 
  20    chr20_609386     ZBoe    T    G        1      2        2 
  20    chr20_609386     ZGre    T    G        1      2        2 
  20    chr20_609386     ZHar    T    G        1      2        2 
  20    chr20_609386   Sample    T    G        0      0        2 
  20    chr20_610835     AAsi    T    C        0      0        2 
  20    chr20_610835     AKia    T    C        0      0        2 
  20    chr20_610835     AOna    T    C        0      0        2 
  20    chr20_610835     ASom    T    C      0.5      1        2 
  20    chr20_610835     HCab    T    C        0      0        2 
  20    chr20_610835     HPrz    T    C        0      0        2 
  20    chr20_610835     ZBoe    T    C        0      0        2 
  20    chr20_610835     ZGre    T    C        0      0        2 
  20    chr20_610835     ZHar    T    C        0      0        2 
  20    chr20_610835   Sample    T    C        0      0        2 
  20    chr20_611024     AAsi    C    A        0      0        2 
  20    chr20_611024     AKia    C    A        0      0        2 
  20    chr20_611024     AOna    C    A        0      0        2 
  20    chr20_611024     ASom    C    A        0      0        2 
  20    chr20_611024     HCab    C    A        1      2        2 
  20    chr20_611024     HPrz    C    A        1      2        2 
  20    chr20_611024     ZBoe    C    A        0      0        2 
  20    chr20_611024     ZGre    C    A        0      0        2 
  20    chr20_611024     ZHar    C    A        0      0        2 
  20    chr20_611024   Sample    C    A        1      2        2 
  20    chr20_615497     AAsi    A    G        1      2        2 
  20    chr20_615497     AKia    A    G        0      0        2 
  20    chr20_615497     AOna    A    G        0      0        2 
  20    chr20_615497     ASom    A    G        1      2        2 
  20    chr20_615497     HCab    A    G        0      0        2 
  20    chr20_615497     HPrz    A    G        0      0        2 
  20    chr20_615497     ZBoe    A    G        1      2        2 
  20    chr20_615497     ZGre    A    G        1      2        2 
  20    chr20_615497     ZHar    A    G        1      2        2 
  20    chr20_615497   Sample    A    G        0      0        2 
  20    chr20_618275     AAsi    G    A        0      0        2 
  20    chr20_618275     AKia    G    A        0      0        2 
  20    chr20_618275     AOna    G    A        0      0        2 
  20    chr20_618275     ASom    G    A        0      0        2 
  20    chr20_618275     HCab    G    A        1      2        2 
  20    chr20_618275     HPrz    G    A        1      2        2 
  20    chr20_618275     ZBoe    G    A        0      0        2 
  20    chr20_618275     ZGre    G    A        0      0        2 
  20    chr20_618275     ZHar    G    A        0      0        2 
  20    chr20_618275   Sample    G    A        1      2        2 
  20    chr20_624813     AAsi    G    T        0      0        2 
  20    chr20_624813     AKia    G    T        0      0        2 
  20    chr20_624813     AOna    G    T        0      0        2 
  20    chr20_624813     ASom    G    T        0      0        2 
  20    chr20_624813     HCab    G    T        1      2        2 
  20    chr20_624813     HPrz    G    T        1      2        2 
  20    chr20_624813     ZBoe    G    T        0      0        2 
  20    chr20_624813     ZGre    G    T        0      0        2 
  20    chr20_624813     ZHar    G    T        0      0        2 
  20    chr20_624813   Sample    G    T        1      2        2 
  20    chr20_634829     AAsi    T    C        0      0        2 
  20    chr20_634829     AKia    T    C        0      0        2 
  20    chr20_634829     AOna    T    C        1      2        2 
  20    chr20_634829     ASom    T    C        0      0        2 
  20    chr20_634829     HCab    T    C        0      0        2 
  20    chr20_634829     HPrz    T    C        0      0        2 
  20    chr20_634829     ZBoe    T    C        0      0        2 
  20    chr20_634829     ZGre    T    C        0      0        2 
  20    chr20_634829     ZHar    T    C        0      0        2 
  20    chr20_634829   Sample    T    C        0      0        2 
  20    chr20_636057     AAsi    T    C        0      0        2 
  20    chr20_636057     AKia    T    C        0      0        2 
  20    chr20_636057     AOna    T    C        0      0        2 
  20    chr20_636057     ASom    T    C        0      0        2 
  20    chr20_636057     HCab    T    C        0      0        2 
  20    chr20_636057     HPrz    T    C        0      0        2 
  20    chr20_636057     ZBoe    T    C        0      0        2 
  20    chr20_636057     ZGre    T    C        0      0        2 
  20    chr20_636057     ZHar    T    C        1      2        2 
  20    chr20_636057   Sample    T    C        0      0        2 
  20    chr20_636593     AAsi    T    C        0      0        2 
  20    chr20_636593     AKia    T    C      0.5      1        2 
  20    chr20_636593     AOna    T    C        1      2        2 
  20    chr20_636593     ASom    T    C        0      0        2 
  20    chr20_636593     HCab    T    C        0      0        2 
  20    chr20_636593     HPrz    T    C        0      0        2 
  20    chr20_636593     ZBoe    T    C        0      0        2 
  20    chr20_636593     ZGre    T    C        0      0        2 
  20    chr20_636593     ZHar    T    C        0      0        2 
  20    chr20_636593   Sample    T    C        0      0        2 
  20    chr20_637629     AAsi    T    C        0      0        2 
  20    chr20_637629     AKia    T    C        0      0        2 
  20    chr20_637629     AOna    T    C        0      0        2 
  20    chr20_637629     ASom    T    C        0      0        2 
  20    chr20_637629     HCab    T    C        0      0        2 
  20    chr20_637629     HPrz    T    C        0      0        2 
  20    chr20_637629     ZBoe    T    C        0      0        2 
  20    chr20_637629     ZGre    T    C        0      0        2 
  20    chr20_637629     ZHar    T    C        1      2        2 
  20    chr20_637629   Sample    T    C        0      0        2 
  20    chr20_637841     AAsi    G    A        0      0        2 
  20    chr20_637841     AKia    G    A        0      0        2 
  20    chr20_637841     AOna    G    A        0      0        2 
  20    chr20_637841     ASom    G    A        0      0        2 
  20    chr20_637841     HCab    G    A        1      2        2 
  20    chr20_637841     HPrz    G    A        1      2        2 
  20    chr20_637841     ZBoe    G    A        0      0        2 
  20    chr20_637841     ZGre    G    A        0      0        2 
  20    chr20_637841     ZHar    G    A        0      0        2 
  20    chr20_637841   Sample    G    A        1      2        2 
  20    chr20_640360     AAsi    T    C        0      0        2 
  20    chr20_640360     AKia    T    C        0      0        2 
  20    chr20_640360     AOna    T    C        0      0        2 
  20    chr20_640360     ASom    T    C      0.5      1        2 
  20    chr20_640360     HCab    T    C        0      0        2 
  20    chr20_640360     HPrz    T    C        0      0        2 
  20    chr20_640360     ZBoe    T    C        0      0        2 
  20    chr20_640360     ZGre    T    C        0      0        2 
  20    chr20_640360     ZHar    T    C        0      0        2 
  20    chr20_640360   Sample    T    C        0      0        2 
  20    chr20_645723     AAsi    G    A        0      0        2 
  20    chr20_645723     AKia    G    A        0      0        2 
  20    chr20_645723     AOna    G    A        0      0        2 
  20    chr20_645723     ASom    G    A        0      0        2 
  20    chr20_645723     HCab    G    A      0.5      1        2 
  20    chr20_645723     HPrz    G    A        0      0        2 
  20    chr20_645723     ZBoe    G    A        0      0        2 
  20    chr20_645723     ZGre    G    A        0      0        2 
  20    chr20_645723     ZHar    G    A        0      0        2 
  20    chr20_645723   Sample    G    A        0      0        2 
  20    chr20_645990     AAsi    A    G        1      2        2 
  20    chr20_645990     AKia    A    G        0      0        2 
  20    chr20_645990     AOna    A    G        0      0        2 
  20    chr20_645990     ASom    A    G        1      2        2 
  20    chr20_645990     HCab    A    G        0      0        2 
  20    chr20_645990     HPrz    A    G        0      0        2 
  20    chr20_645990     ZBoe    A    G        0      0        2 
  20    chr20_645990     ZGre    A    G        0      0        2 
  20    chr20_645990     ZHar    A    G        0      0        2 
  20    chr20_645990   Sample    A    G        0      0        2 
  20    chr20_646581     AAsi    T    C        0      0        2 
  20    chr20_646581     AKia    T    C        0      0        2 
  20    chr20_646581     AOna    T    C        1      2        2 
  20    chr20_646581     ASom    T    C        0      0        2 
  20    chr20_646581     HCab    T    C        0      0        2 
  20    chr20_646581     HPrz    T    C        0      0        2 
  20    chr20_646581     ZBoe    T    C        0      0        2 
  20    chr20_646581     ZGre    T    C        0      0        2 
  20    chr20_646581     ZHar    T    C        0      0        2 
  20    chr20_646581   Sample    T    C        0      0        2 
  20    chr20_646821     AAsi    G    T        0      0        2 
  20    chr20_646821     AKia    G    T        0      0        2 
  20    chr20_646821     AOna    G    T        0      0        2 
  20    chr20_646821     ASom    G    T        0      0        2 
  20    chr20_646821     HCab    G    T        0      0        2 
  20    chr20_646821     HPrz    G    T        0      0        2 
  20    chr20_646821     ZBoe    G    T        0      0        2 
  20    chr20_646821     ZGre    G    T        0      0        2 
  20    chr20_646821     ZHar    G    T        1      2        2 
  20    chr20_646821   Sample    G    T        0      0        2 
  20    chr20_651448     AAsi    A    G        0      0        2 
  20    chr20_651448     AKia    A    G        0      0        2 
  20    chr20_651448     AOna    A    G        0      0        2 
  20    chr20_651448     ASom    A    G        0      0        2 
  20    chr20_651448     HCab    A    G        1      2        2 
  20    chr20_651448     HPrz    A    G        1      2        2 
  20    chr20_651448     ZBoe    A    G        0      0        2 
  20    chr20_651448     ZGre    A    G        0      0        2 
  20    chr20_651448     ZHar    A    G        0      0        2 
  20    chr20_651448   Sample    A    G        1      2        2 
  20    chr20_651450     AAsi    A    G        0      0        2 
  20    chr20_651450     AKia    A    G        0      0        2 
  20    chr20_651450     AOna    A    G        0      0        2 
  20    chr20_651450     ASom    A    G        0      0        2 
  20    chr20_651450     HCab    A    G        0      0        2 
  20    chr20_651450     HPrz    A    G        0      0        2 
  20    chr20_651450     ZBoe    A    G        0      0        2 
  20    chr20_651450     ZGre    A    G        0      0        2 
  20    chr20_651450     ZHar    A    G        1      2        2 
  20    chr20_651450   Sample    A    G        0      0        2 
  20    chr20_657141     AAsi    T    C        0      0        2 
  20    chr20_657141     AKia    T    C        0      0        2 
  20    chr20_657141     AOna    T    C        0      0        2 
  20    chr20_657141     ASom    T    C        0      0        2 
  20    chr20_657141     HCab    T    C        1      2        2 
  20    chr20_657141     HPrz    T    C        1      2        2 
  20    chr20_657141     ZBoe    T    C        0      0        2 
  20    chr20_657141     ZGre    T    C        0      0        2 
  20    chr20_657141     ZHar    T    C        0      0        2 
  20    chr20_657141   Sample    T    C        1      2        2 
  20    chr20_658515     AAsi    C    T        0      0        2 
  20    chr20_658515     AKia    C    T      0.5      1        2 
  20    chr20_658515     AOna    C    T        0      0        2 
  20    chr20_658515     ASom    C    T        0      0        2 
  20    chr20_658515     HCab    C    T        0      0        2 
  20    chr20_658515     HPrz    C    T        0      0        2 
  20    chr20_658515     ZBoe    C    T        0      0        2 
  20    chr20_658515     ZGre    C    T        0      0        2 
  20    chr20_658515     ZHar    C    T        0      0        2 
  20    chr20_658515   Sample    C    T        0      0        2 
  20    chr20_668508     AAsi    A    G        1      2        2 
  20    chr20_668508     AKia    A    G        0      0        2 
  20    chr20_668508     AOna    A    G        0      0        2 
  20    chr20_668508     ASom    A    G      0.5      1        2 
  20    chr20_668508     HCab    A    G        0      0        2 
  20    chr20_668508     HPrz    A    G        0      0        2 
  20    chr20_668508     ZBoe    A    G        0      0        2 
  20    chr20_668508     ZGre    A    G        0      0        2 
  20    chr20_668508     ZHar    A    G        0      0        2 
  20    chr20_668508   Sample    A    G        0      0        2 
  20    chr20_684335     AAsi    A    T        0      0        2 
  20    chr20_684335     AKia    A    T        0      0        2 
  20    chr20_684335     AOna    A    T        0      0        2 
  20    chr20_684335     ASom    A    T        0      0        2 
  20    chr20_684335     HCab    A    T        0      0        2 
  20    chr20_684335     HPrz    A    T      0.5      1        2 
  20    chr20_684335     ZBoe    A    T        0      0        2 
  20    chr20_684335     ZGre    A    T        0      0        2 
  20    chr20_684335     ZHar    A    T        0      0        2 
  20    chr20_684335   Sample    A    T        0      0        2 
  20    chr20_684810     AAsi    T    C        0      0        2 
  20    chr20_684810     AKia    T    C        0      0        2 
  20    chr20_684810     AOna    T    C        0      0        2 
  20    chr20_684810     ASom    T    C        0      0        2 
  20    chr20_684810     HCab    T    C        1      2        2 
  20    chr20_684810     HPrz    T    C        1      2        2 
  20    chr20_684810     ZBoe    T    C        0      0        2 
  20    chr20_684810     ZGre    T    C        0      0        2 
  20    chr20_684810     ZHar    T    C        0      0        2 
  20    chr20_684810   Sample    T    C        1      2        2 
  20    chr20_688853     AAsi    G    A        0      0        2 
  20    chr20_688853     AKia    G    A        0      0        2 
  20    chr20_688853     AOna    G    A        0      0        2 
  20    chr20_688853     ASom    G    A        0      0        2 
  20    chr20_688853     HCab    G    A        0      0        2 
  20    chr20_688853     HPrz    G    A        0      0        2 
  20    chr20_688853     ZBoe    G    A        0      0        2 
  20    chr20_688853     ZGre    G    A        0      0        2 
  20    chr20_688853     ZHar    G    A        1      2        2 
  20    chr20_688853   Sample    G    A        0      0        2 
  20    chr20_697006     AAsi    T    C      0.5      1        2 
  20    chr20_697006     AKia    T    C        0      0        2 
  20    chr20_697006     AOna    T    C        0      0        2 
  20    chr20_697006     ASom    T    C        0      0        2 
  20    chr20_697006     HCab    T    C        0      0        2 
  20    chr20_697006     HPrz    T    C        0      0        2 
  20    chr20_697006     ZBoe    T    C        0      0        2 
  20    chr20_697006     ZGre    T    C        0      0        2 
  20    chr20_697006     ZHar    T    C        0      0        2 
  20    chr20_697006   Sample    T    C        0      0        2 
  20    chr20_700575     AAsi    C    A        0      0        2 
  20    chr20_700575     AKia    C    A        0      0        2 
  20    chr20_700575     AOna    C    A        0      0        2 
  20    chr20_700575     ASom    C    A        0      0        2 
  20    chr20_700575     HCab    C    A        0      0        2 
  20    chr20_700575     HPrz    C    A        0      0        2 
  20    chr20_700575     ZBoe    C    A        0      0        2 
  20    chr20_700575     ZGre    C    A        0      0        2 
  20    chr20_700575     ZHar    C    A      0.5      1        2 
  20    chr20_700575   Sample    C    A        0      0        2 
  20    chr20_701546     AAsi    G    A        0      0        2 
  20    chr20_701546     AKia    G    A        0      0        2 
  20    chr20_701546     AOna    G    A        0      0        2 
  20    chr20_701546     ASom    G    A        0      0        2 
  20    chr20_701546     HCab    G    A      0.5      1        2 
  20    chr20_701546     HPrz    G    A      0.5      1        2 
  20    chr20_701546     ZBoe    G    A        0      0        2 
  20    chr20_701546     ZGre    G    A        0      0        2 
  20    chr20_701546     ZHar    G    A        0      0        2 
  20    chr20_701546   Sample    G    A        1      2        2 
  20    chr20_709144     AAsi    C    T        0      0        2 
  20    chr20_709144     AKia    C    T        0      0        2 
  20    chr20_709144     AOna    C    T        0      0        2 
  20    chr20_709144     ASom    C    T        0      0        2 
  20    chr20_709144     HCab    C    T        0      0        2 
  20    chr20_709144     HPrz    C    T        0      0        2 
  20    chr20_709144     ZBoe    C    T        0      0        2 
  20    chr20_709144     ZGre    C    T        1      2        2 
  20    chr20_709144     ZHar    C    T        0      0        2 
  20    chr20_709144   Sample    C    T        0      0        2 
  20    chr20_710415     AAsi    C    T        0      0        2 
  20    chr20_710415     AKia    C    T        1      2        2 
  20    chr20_710415     AOna    C    T        0      0        2 
  20    chr20_710415     ASom    C    T        0      0        2 
  20    chr20_710415     HCab    C    T        0      0        2 
  20    chr20_710415     HPrz    C    T        0      0        2 
  20    chr20_710415     ZBoe    C    T        0      0        2 
  20    chr20_710415     ZGre    C    T        0      0        2 
  20    chr20_710415     ZHar    C    T        0      0        2 
  20    chr20_710415   Sample    C    T        0      0        2 
  20    chr20_716065     AAsi    T    C        0      0        2 
  20    chr20_716065     AKia    T    C        0      0        2 
  20    chr20_716065     AOna    T    C        1      2        2 
  20    chr20_716065     ASom    T    C        0      0        2 
  20    chr20_716065     HCab    T    C        0      0        2 
  20    chr20_716065     HPrz    T    C        0      0        2 
  20    chr20_716065     ZBoe    T    C        0      0        2 
  20    chr20_716065     ZGre    T    C        0      0        2 
  20    chr20_716065     ZHar    T    C        0      0        2 
  20    chr20_716065   Sample    T    C        0      0        2 
  20    chr20_716124     AAsi    T    C        0      0        2 
  20    chr20_716124     AKia    T    C        0      0        2 
  20    chr20_716124     AOna    T    C        0      0        2 
  20    chr20_716124     ASom    T    C        0      0        2 
  20    chr20_716124     HCab    T    C      0.5      1        2 
  20    chr20_716124     HPrz    T    C      0.5      1        2 
  20    chr20_716124     ZBoe    T    C        0      0        2 
  20    chr20_716124     ZGre    T    C        0      0        2 
  20    chr20_716124     ZHar    T    C        0      0        2 
  20    chr20_716124   Sample    T    C        0      0        2 
  20    chr20_717050     AAsi    A    G        0      0        2 
  20    chr20_717050     AKia    A    G        1      2        2 
  20    chr20_717050     AOna    A    G        1      2        2 
  20    chr20_717050     ASom    A    G        0      0        2 
  20    chr20_717050     HCab    A    G        0      0        2 
  20    chr20_717050     HPrz    A    G        0      0        2 
  20    chr20_717050     ZBoe    A    G        0      0        2 
  20    chr20_717050     ZGre    A    G        0      0        2 
  20    chr20_717050     ZHar    A    G        0      0        2 
  20    chr20_717050   Sample    A    G        0      0        2 
  20    chr20_719139     AAsi    A    G        1      2        2 
  20    chr20_719139     AKia    A    G        0      0        2 
  20    chr20_719139     AOna    A    G        0      0        2 
  20    chr20_719139     ASom    A    G        1      2        2 
  20    chr20_719139     HCab    A    G        0      0        2 
  20    chr20_719139     HPrz    A    G        0      0        2 
  20    chr20_719139     ZBoe    A    G        1      2        2 
  20    chr20_719139     ZGre    A    G        1      2        2 
  20    chr20_719139     ZHar    A    G        1      2        2 
  20    chr20_719139   Sample    A    G        0      0        2 
  20    chr20_724037     AAsi    G    C        0      0        2 
  20    chr20_724037     AKia    G    C        0      0        2 
  20    chr20_724037     AOna    G    C        0      0        2 
  20    chr20_724037     ASom    G    C        0      0        2 
  20    chr20_724037     HCab    G    C        1      2        2 
  20    chr20_724037     HPrz    G    C        1      2        2 
  20    chr20_724037     ZBoe    G    C        0      0        2 
  20    chr20_724037     ZGre    G    C        0      0        2 
  20    chr20_724037     ZHar    G    C        0      0        2 
  20    chr20_724037   Sample    G    C        1      2        2 
  20    chr20_724218     AAsi    C    T        0      0        2 
  20    chr20_724218     AKia    C    T        0      0        2 
  20    chr20_724218     AOna    C    T        0      0        2 
  20    chr20_724218     ASom    C    T        0      0        2 
  20    chr20_724218     HCab    C    T        1      2        2 
  20    chr20_724218     HPrz    C    T        1      2        2 
  20    chr20_724218     ZBoe    C    T        0      0        2 
  20    chr20_724218     ZGre    C    T        0      0        2 
  20    chr20_724218     ZHar    C    T        0      0        2 
  20    chr20_724218   Sample    C    T        1      2        2 
  20    chr20_725933     AAsi    G    C        0      0        2 
  20    chr20_725933     AKia    G    C        0      0        2 
  20    chr20_725933     AOna    G    C        0      0        2 
  20    chr20_725933     ASom    G    C        0      0        2 
  20    chr20_725933     HCab    G    C        0      0        2 
  20    chr20_725933     HPrz    G    C        0      0        2 
  20    chr20_725933     ZBoe    G    C        0      0        2 
  20    chr20_725933     ZGre    G    C        1      2        2 
  20    chr20_725933     ZHar    G    C        0      0        2 
  20    chr20_725933   Sample    G    C        0      0        2 
  20    chr20_726902     AAsi    T    G        0      0        2 
  20    chr20_726902     AKia    T    G        0      0        2 
  20    chr20_726902     AOna    T    G        0      0        2 
  20    chr20_726902     ASom    T    G        0      0        2 
  20    chr20_726902     HCab    T    G      0.5      1        2 
  20    chr20_726902     HPrz    T    G        1      2        2 
  20    chr20_726902     ZBoe    T    G        0      0        2 
  20    chr20_726902     ZGre    T    G        0      0        2 
  20    chr20_726902     ZHar    T    G        0      0        2 
  20    chr20_726902   Sample    T    G        0      0        2 
  20    chr20_738663     AAsi    G    A        0      0        2 
  20    chr20_738663     AKia    G    A        0      0        2 
  20    chr20_738663     AOna    G    A        0      0        2 
  20    chr20_738663     ASom    G    A        0      0        2 
  20    chr20_738663     HCab    G    A        1      2        2 
  20    chr20_738663     HPrz    G    A        1      2        2 
  20    chr20_738663     ZBoe    G    A        0      0        2 
  20    chr20_738663     ZGre    G    A        0      0        2 
  20    chr20_738663     ZHar    G    A        0      0        2 
  20    chr20_738663   Sample    G    A        1      2        2 
  20    chr20_740234     AAsi    T    G        0      0        2 
  20    chr20_740234     AKia    T    G        1      2        2 
  20    chr20_740234     AOna    T    G        1      2        2 
  20    chr20_740234     ASom    T    G        0      0        2 
  20    chr20_740234     HCab    T    G        0      0        2 
  20    chr20_740234     HPrz    T    G        0      0        2 
  20    chr20_740234     ZBoe    T    G        0      0        2 
  20    chr20_740234     ZGre    T    G        0      0        2 
  20    chr20_740234     ZHar    T    G        0      0        2 
  20    chr20_740234   Sample    T    G        0      0        2 
  20    chr20_742271     AAsi    T    C        0      0        2 
  20    chr20_742271     AKia    T    C        0      0        2 
  20    chr20_742271     AOna    T    C        0      0        2 
  20    chr20_742271     ASom    T    C        0      0        2 
  20    chr20_742271     HCab    T    C        0      0        2 
  20    chr20_742271     HPrz    T    C        0      0        2 
  20    chr20_742271     ZBoe    T    C        0      0        2 
  20    chr20_742271     ZGre    T    C        0      0        2 
  20    chr20_742271     ZHar    T    C      0.5      1        2 
  20    chr20_742271   Sample    T    C        0      0        2 
  20    chr20_750935     AAsi    A    G        0      0        2 
  20    chr20_750935     AKia    A    G        0      0        2 
  20    chr20_750935     AOna    A    G        0      0        2 
  20    chr20_750935     ASom    A    G        0      0        2 
  20    chr20_750935     HCab    A    G        1      2        2 
  20    chr20_750935     HPrz    A    G        1      2        2 
  20    chr20_750935     ZBoe    A    G        0      0        2 
  20    chr20_750935     ZGre    A    G        0      0        2 
  20    chr20_750935     ZHar    A    G        0      0        2 
  20    chr20_750935   Sample    A    G        1      2        2 
  20    chr20_752105     AAsi    C    T        0      0        2 
  20    chr20_752105     AKia    C    T        0      0        2 
  20    chr20_752105     AOna    C    T        0      0        2 
  20    chr20_752105     ASom    C    T        0      0        2 
  20    chr20_752105     HCab    C    T        1      2        2 
  20    chr20_752105     HPrz    C    T        1      2        2 
  20    chr20_752105     ZBoe    C    T        0      0        2 
  20    chr20_752105     ZGre    C    T        0      0        2 
  20    chr20_752105     ZHar    C    T        0      0        2 
  20    chr20_752105   Sample    C    T        1      2        2 
  20    chr20_753348     AAsi    C    T        0      0        2 
  20    chr20_753348     AKia    C    T        1      2        2 
  20    chr20_753348     AOna    C    T        1      2        2 
  20    chr20_753348     ASom    C    T        0      0        2 
  20    chr20_753348     HCab    C    T        0      0        2 
  20    chr20_753348     HPrz    C    T        0      0        2 
  20    chr20_753348     ZBoe    C    T        0      0        2 
  20    chr20_753348     ZGre    C    T        0      0        2 
  20    chr20_753348     ZHar    C    T        0      0        2 
  20    chr20_753348   Sample    C    T        0      0        2 
  20    chr20_763074     AAsi    T    C        1      2        2 
  20    chr20_763074     AKia    T    C        0      0        2 
  20    chr20_763074     AOna    T    C        0      0        2 
  20    chr20_763074     ASom    T    C        1      2        2 
  20    chr20_763074     HCab    T    C        0      0        2 
  20    chr20_763074     HPrz    T    C        0      0        2 
  20    chr20_763074     ZBoe    T    C        1      2        2 
  20    chr20_763074     ZGre    T    C        1      2        2 
  20    chr20_763074     ZHar    T    C        1      2        2 
  20    chr20_763074   Sample    T    C        0      0        2 
  20    chr20_769584     AAsi    T    C        0      0        2 
  20    chr20_769584     AKia    T    C        0      0        2 
  20    chr20_769584     AOna    T    C        0      0        2 
  20    chr20_769584     ASom    T    C        0      0        2 
  20    chr20_769584     HCab    T    C        0      0        2 
  20    chr20_769584     HPrz    T    C      0.5      1        2 
  20    chr20_769584     ZBoe    T    C        0      0        2 
  20    chr20_769584     ZGre    T    C        0      0        2 
  20    chr20_769584     ZHar    T    C        0      0        2 
  20    chr20_769584   Sample    T    C        0      0        2 
  20    chr20_770132     AAsi    C    G        0      0        2 
  20    chr20_770132     AKia    C    G        0      0        2 
  20    chr20_770132     AOna    C    G        0      0        2 
  20    chr20_770132     ASom    C    G        0      0        2 
  20    chr20_770132     HCab    C    G        0      0        2 
  20    chr20_770132     HPrz    C    G        0      0        2 
  20    chr20_770132     ZBoe    C    G        1      2        2 
  20    chr20_770132     ZGre    C    G        1      2        2 
  20    chr20_770132     ZHar    C    G        1      2        2 
  20    chr20_770132   Sample    C    G        0      0        2 
  20    chr20_771916     AAsi    T    C        0      0        2 
  20    chr20_771916     AKia    T    C        0      0        2 
  20    chr20_771916     AOna    T    C        0      0        2 
  20    chr20_771916     ASom    T    C        0      0        2 
  20    chr20_771916     HCab    T    C        0      0        2 
  20    chr20_771916     HPrz    T    C        0      0        2 
  20    chr20_771916     ZBoe    T    C        0      0        2 
  20    chr20_771916     ZGre    T    C        1      2        2 
  20    chr20_771916     ZHar    T    C        0      0        2 
  20    chr20_771916   Sample    T    C        0      0        2 
  20    chr20_775292     AAsi    C    T        0      0        2 
  20    chr20_775292     AKia    C    T        0      0        2 
  20    chr20_775292     AOna    C    T        0      0        2 
  20    chr20_775292     ASom    C    T        0      0        2 
  20    chr20_775292     HCab    C    T        1      2        2 
  20    chr20_775292     HPrz    C    T        1      2        2 
  20    chr20_775292     ZBoe    C    T        0      0        2 
  20    chr20_775292     ZGre    C    T        0      0        2 
  20    chr20_775292     ZHar    C    T        0      0        2 
  20    chr20_775292   Sample    C    T        1      2        2 
  20    chr20_775516     AAsi    T    C        1      2        2 
  20    chr20_775516     AKia    T    C        0      0        2 
  20    chr20_775516     AOna    T    C        0      0        2 
  20    chr20_775516     ASom    T    C        1      2        2 
  20    chr20_775516     HCab    T    C        0      0        2 
  20    chr20_775516     HPrz    T    C        0      0        2 
  20    chr20_775516     ZBoe    T    C        0      0        2 
  20    chr20_775516     ZGre    T    C        0      0        2 
  20    chr20_775516     ZHar    T    C        0      0        2 
  20    chr20_775516   Sample    T    C        0      0        2 
  20    chr20_776425     AAsi    T    A        0      0        2 
  20    chr20_776425     AKia    T    A        0      0        2 
  20    chr20_776425     AOna    T    A        0      0        2 
  20    chr20_776425     ASom    T    A        0      0        2 
  20    chr20_776425     HCab    T    A        0      0        2 
  20    chr20_776425     HPrz    T    A        0      0        2 
  20    chr20_776425     ZBoe    T    A        0      0        2 
  20    chr20_776425     ZGre    T    A        0      0        2 
  20    chr20_776425     ZHar    T    A        1      2        2 
  20    chr20_776425   Sample    T    A        0      0        2 
  20    chr20_778148     AAsi    G    A        0      0        2 
  20    chr20_778148     AKia    G    A        1      2        2 
  20    chr20_778148     AOna    G    A        0      0        2 
  20    chr20_778148     ASom    G    A        0      0        2 
  20    chr20_778148     HCab    G    A        0      0        2 
  20    chr20_778148     HPrz    G    A        0      0        2 
  20    chr20_778148     ZBoe    G    A        0      0        2 
  20    chr20_778148     ZGre    G    A        0      0        2 
  20    chr20_778148     ZHar    G    A        0      0        2 
  20    chr20_778148   Sample    G    A        0      0        2 
  20    chr20_779122     AAsi    C    G        0      0        2 
  20    chr20_779122     AKia    C    G        0      0        2 
  20    chr20_779122     AOna    C    G        0      0        2 
  20    chr20_779122     ASom    C    G        0      0        2 
  20    chr20_779122     HCab    C    G        0      0        2 
  20    chr20_779122     HPrz    C    G        0      0        2 
  20    chr20_779122     ZBoe    C    G        1      2        2 
  20    chr20_779122     ZGre    C    G        0      0        2 
  20    chr20_779122     ZHar    C    G        0      0        2 
  20    chr20_779122   Sample    C    G        0      0        2 
  20    chr20_784242     AAsi    A    G        0      0        2 
  20    chr20_784242     AKia    A    G        0      0        2 
  20    chr20_784242     AOna    A    G        0      0        2 
  20    chr20_784242     ASom    A    G        0      0        2 
  20    chr20_784242     HCab    A    G        0      0        2 
  20    chr20_784242     HPrz    A    G        0      0        2 
  20    chr20_784242     ZBoe    A    G        0      0        2 
  20    chr20_784242     ZGre    A    G        0      0        2 
  20    chr20_784242     ZHar    A    G        1      2        2 
  20    chr20_784242   Sample    A    G        0      0        2 
  20    chr20_785787     AAsi    G    T        0      0        2 
  20    chr20_785787     AKia    G    T        0      0        2 
  20    chr20_785787     AOna    G    T        0      0        2 
  20    chr20_785787     ASom    G    T        0      0        2 
  20    chr20_785787     HCab    G    T      0.5      1        2 
  20    chr20_785787     HPrz    G    T        0      0        2 
  20    chr20_785787     ZBoe    G    T        0      0        2 
  20    chr20_785787     ZGre    G    T        0      0        2 
  20    chr20_785787     ZHar    G    T        0      0        2 
  20    chr20_785787   Sample    G    T        0      0        2 
  20    chr20_789039     AAsi    G    A        1      2        2 
  20    chr20_789039     AKia    G    A        0      0        2 
  20    chr20_789039     AOna    G    A        0      0        2 
  20    chr20_789039     ASom    G    A        1      2        2 
  20    chr20_789039     HCab    G    A        0      0        2 
  20    chr20_789039     HPrz    G    A        0      0        2 
  20    chr20_789039     ZBoe    G    A        0      0        2 
  20    chr20_789039     ZGre    G    A        0      0        2 
  20    chr20_789039     ZHar    G    A        0      0        2 
  20    chr20_789039   Sample    G    A        0      0        2 
  20    chr20_790467     AAsi    C    T        0      0        2 
  20    chr20_790467     AKia    C    T        0      0        2 
  20    chr20_790467     AOna    C    T        0      0        2 
  20    chr20_790467     ASom    C    T        0      0        2 
  20    chr20_790467     HCab    C    T        1      2        2 
  20    chr20_790467     HPrz    C    T        1      2        2 
  20    chr20_790467     ZBoe    C    T        0      0        2 
  20    chr20_790467     ZGre    C    T        0      0        2 
  20    chr20_790467     ZHar    C    T        0      0        2 
  20    chr20_790467   Sample    C    T        1      2        2 
  20    chr20_795371     AAsi    A    C        0      0        2 
  20    chr20_795371     AKia    A    C        0      0        2 
  20    chr20_795371     AOna    A    C        0      0        2 
  20    chr20_795371     ASom    A    C        0      0        2 
  20    chr20_795371     HCab    A    C        0      0        2 
  20    chr20_795371     HPrz    A    C        0      0        2 
  20    chr20_795371     ZBoe    A    C      0.5      1        2 
  20    chr20_795371     ZGre    A    C        0      0        2 
  20    chr20_795371     ZHar    A    C        0      0        2 
  20    chr20_795371   Sample    A    C        0      0        2 
  20    chr20_803738     AAsi    G    A        0      0        2 
  20    chr20_803738     AKia    G    A        0      0        2 
  20    chr20_803738     AOna    G    A        0      0        2 
  20    chr20_803738     ASom    G    A        0      0        2 
  20    chr20_803738     HCab    G    A      0.5      1        2 
  20    chr20_803738     HPrz    G    A      0.5      1        2 
  20    chr20_803738     ZBoe    G    A        0      0        2 
  20    chr20_803738     ZGre    G    A        0      0        2 
  20    chr20_803738     ZHar    G    A        0      0        2 
  20    chr20_803738   Sample    G    A        0      0        2 
  20    chr20_804161     AAsi    A    G        0      0        2 
  20    chr20_804161     AKia    A    G        0      0        2 
  20    chr20_804161     AOna    A    G        0      0        2 
  20    chr20_804161     ASom    A    G        0      0        2 
  20    chr20_804161     HCab    A    G        1      2        2 
  20    chr20_804161     HPrz    A    G        1      2        2 
  20    chr20_804161     ZBoe    A    G        0      0        2 
  20    chr20_804161     ZGre    A    G        0      0        2 
  20    chr20_804161     ZHar    A    G        0      0        2 
  20    chr20_804161   Sample    A    G        1      2        2 
  20    chr20_813512     AAsi    G    A        0      0        2 
  20    chr20_813512     AKia    G    A        0      0        2 
  20    chr20_813512     AOna    G    A        0      0        2 
  20    chr20_813512     ASom    G    A        0      0        2 
  20    chr20_813512     HCab    G    A        1      2        2 
  20    chr20_813512     HPrz    G    A        1      2        2 
  20    chr20_813512     ZBoe    G    A        0      0        2 
  20    chr20_813512     ZGre    G    A        0      0        2 
  20    chr20_813512     ZHar    G    A        0      0        2 
  20    chr20_813512   Sample    G    A        1      2        2 
  20    chr20_820660     AAsi    G    T        0      0        2 
  20    chr20_820660     AKia    G    T        0      0        2 
  20    chr20_820660     AOna    G    T        0      0        2 
  20    chr20_820660     ASom    G    T        0      0        2 
  20    chr20_820660     HCab    G    T        0      0        2 
  20    chr20_820660     HPrz    G    T      0.5      1        2 
  20    chr20_820660     ZBoe    G    T        0      0        2 
  20    chr20_820660     ZGre    G    T        0      0        2 
  20    chr20_820660     ZHar    G    T        0      0        2 
  20    chr20_820660   Sample    G    T        0      0        2 
  20    chr20_825717     AAsi    G    A        0      0        2 
  20    chr20_825717     AKia    G    A        0      0        2 
  20    chr20_825717     AOna    G    A        0      0        2 
  20    chr20_825717     ASom    G    A        0      0        2 
  20    chr20_825717     HCab    G    A        1      2        2 
  20    chr20_825717     HPrz    G    A        1      2        2 
  20    chr20_825717     ZBoe    G    A        0      0        2 
  20    chr20_825717     ZGre    G    A        0      0        2 
  20    chr20_825717     ZHar    G    A        0      0        2 
  20    chr20_825717   Sample    G    A        1      2        2 
  20    chr20_841976     AAsi    C    G        0      0        2 
  20    chr20_841976     AKia    C    G        1      2        2 
  20    chr20_841976     AOna    C    G        1      2        2 
  20    chr20_841976     ASom    C    G        0      0        2 
  20    chr20_841976     HCab    C    G        0      0        2 
  20    chr20_841976     HPrz    C    G        0      0        2 
  20    chr20_841976     ZBoe    C    G        0      0        2 
  20    chr20_841976     ZGre    C    G        0      0        2 
  20    chr20_841976     ZHar    C    G        0      0        2 
  20    chr20_841976   Sample    C    G        0      0        2 
  20    chr20_843784     AAsi    T    C        0      0        2 
  20    chr20_843784     AKia    T    C        0      0        2 
  20    chr20_843784     AOna    T    C        0      0        2 
  20    chr20_843784     ASom    T    C        0      0        2 
  20    chr20_843784     HCab    T    C        1      2        2 
  20    chr20_843784     HPrz    T    C        1      2        2 
  20    chr20_843784     ZBoe    T    C        0      0        2 
  20    chr20_843784     ZGre    T    C        0      0        2 
  20    chr20_843784     ZHar    T    C        0      0        2 
  20    chr20_843784   Sample    T    C        1      2        2 
  20    chr20_844588     AAsi    C    T        0      0        2 
  20    chr20_844588     AKia    C    T        0      0        2 
  20    chr20_844588     AOna    C    T        0      0        2 
  20    chr20_844588     ASom    C    T      0.5      1        2 
  20    chr20_844588     HCab    C    T        0      0        2 
  20    chr20_844588     HPrz    C    T        0      0        2 
  20    chr20_844588     ZBoe    C    T        0      0        2 
  20    chr20_844588     ZGre    C    T        0      0        2 
  20    chr20_844588     ZHar    C    T        0      0        2 
  20    chr20_844588   Sample    C    T        0      0        2 
  20    chr20_845400     AAsi    T    C        1      2        2 
  20    chr20_845400     AKia    T    C        1      2        2 
  20    chr20_845400     AOna    T    C        1      2        2 
  20    chr20_845400     ASom    T    C        1      2        2 
  20    chr20_845400     HCab    T    C        0      0        2 
  20    chr20_845400     HPrz    T    C        0      0        2 
  20    chr20_845400     ZBoe    T    C        0      0        2 
  20    chr20_845400     ZGre    T    C        0      0        2 
  20    chr20_845400     ZHar    T    C        0      0        2 
  20    chr20_845400   Sample    T    C        0      0        2 
  20    chr20_851527     AAsi    C    T        1      2        2 
  20    chr20_851527     AKia    C    T        0      0        2 
  20    chr20_851527     AOna    C    T        0      0        2 
  20    chr20_851527     ASom    C    T        1      2        2 
  20    chr20_851527     HCab    C    T        0      0        2 
  20    chr20_851527     HPrz    C    T        0      0        2 
  20    chr20_851527     ZBoe    C    T        0      0        2 
  20    chr20_851527     ZGre    C    T        0      0        2 
  20    chr20_851527     ZHar    C    T        0      0        2 
  20    chr20_851527   Sample    C    T        0      0        2 
  20    chr20_855365     AAsi    G    A        0      0        2 
  20    chr20_855365     AKia    G    A        0      0        2 
  20    chr20_855365     AOna    G    A        0      0        2 
  20    chr20_855365     ASom    G    A        0      0        2 
  20    chr20_855365     HCab    G    A        1      2        2 
  20    chr20_855365     HPrz    G    A        1      2        2 
  20    chr20_855365     ZBoe    G    A        0      0        2 
  20    chr20_855365     ZGre    G    A        0      0        2 
  20    chr20_855365     ZHar    G    A        0      0        2 
  20    chr20_855365   Sample    G    A        1      2        2 
  20    chr20_856052     AAsi    A    G        0      0        2 
  20    chr20_856052     AKia    A    G        0      0        2 
  20    chr20_856052     AOna    A    G        0      0        2 
  20    chr20_856052     ASom    A    G        0      0        2 
  20    chr20_856052     HCab    A    G        0      0        2 
  20    chr20_856052     HPrz    A    G        0      0        2 
  20    chr20_856052     ZBoe    A    G      0.5      1        2 
  20    chr20_856052     ZGre    A    G        0      0        2 
  20    chr20_856052     ZHar    A    G        0      0        2 
  20    chr20_856052   Sample    A    G        0      0        2 
  20    chr20_862140     AAsi    A    G        0      0        2 
  20    chr20_862140     AKia    A    G        0      0        2 
  20    chr20_862140     AOna    A    G        0      0        2 
  20    chr20_862140     ASom    A    G        0      0        2 
  20    chr20_862140     HCab    A    G        0      0        2 
  20    chr20_862140     HPrz    A    G        0      0        2 
  20    chr20_862140     ZBoe    A    G        0      0        2 
  20    chr20_862140     ZGre    A    G        1      2        2 
  20    chr20_862140     ZHar    A    G        0      0        2 
  20    chr20_862140   Sample    A    G        0      0        2 
  20    chr20_863687     AAsi    C    A        0      0        2 
  20    chr20_863687     AKia    C    A        0      0        2 
  20    chr20_863687     AOna    C    A        0      0        2 
  20    chr20_863687     ASom    C    A        0      0        2 
  20    chr20_863687     HCab    C    A        0      0        2 
  20    chr20_863687     HPrz    C    A        0      0        2 
  20    chr20_863687     ZBoe    C    A        1      2        2 
  20    chr20_863687     ZGre    C    A        0      0        2 
  20    chr20_863687     ZHar    C    A        0      0        2 
  20    chr20_863687   Sample    C    A        0      0        2 
  20    chr20_864272     AAsi    T    A        0      0        2 
  20    chr20_864272     AKia    T    A        0      0        2 
  20    chr20_864272     AOna    T    A        0      0        2 
  20    chr20_864272     ASom    T    A        0      0        2 
  20    chr20_864272     HCab    T    A        0      0        2 
  20    chr20_864272     HPrz    T    A        0      0        2 
  20    chr20_864272     ZBoe    T    A        1      2        2 
  20    chr20_864272     ZGre    T    A        1      2        2 
  20    chr20_864272     ZHar    T    A        0      0        2 
  20    chr20_864272   Sample    T    A        0      0        2 
  20    chr20_865591     AAsi    T    G        0      0        2 
  20    chr20_865591     AKia    T    G        0      0        2 
  20    chr20_865591     AOna    T    G        0      0        2 
  20    chr20_865591     ASom    T    G        0      0        2 
  20    chr20_865591     HCab    T    G        1      2        2 
  20    chr20_865591     HPrz    T    G        1      2        2 
  20    chr20_865591     ZBoe    T    G        0      0        2 
  20    chr20_865591     ZGre    T    G        0      0        2 
  20    chr20_865591     ZHar    T    G        0      0        2 
  20    chr20_865591   Sample    T    G        1      2        2 
  20    chr20_867915     AAsi    C    T        0      0        2 
  20    chr20_867915     AKia    C    T        0      0        2 
  20    chr20_867915     AOna    C    T        0      0        2 
  20    chr20_867915     ASom    C    T        0      0        2 
  20    chr20_867915     HCab    C    T        1      2        2 
  20    chr20_867915     HPrz    C    T        1      2        2 
  20    chr20_867915     ZBoe    C    T        0      0        2 
  20    chr20_867915     ZGre    C    T        0      0        2 
  20    chr20_867915     ZHar    C    T        0      0        2 
  20    chr20_867915   Sample    C    T        1      2        2 
  20    chr20_873278     AAsi    T    G        0      0        2 
  20    chr20_873278     AKia    T    G        0      0        2 
  20    chr20_873278     AOna    T    G        0      0        2 
  20    chr20_873278     ASom    T    G        0      0        2 
  20    chr20_873278     HCab    T    G        1      2        2 
  20    chr20_873278     HPrz    T    G        1      2        2 
  20    chr20_873278     ZBoe    T    G        0      0        2 
  20    chr20_873278     ZGre    T    G        0      0        2 
  20    chr20_873278     ZHar    T    G        0      0        2 
  20    chr20_873278   Sample    T    G        1      2        2 
  20    chr20_880969     AAsi    C    A        0      0        2 
  20    chr20_880969     AKia    C    A        0      0        2 
  20    chr20_880969     AOna    C    A        0      0        2 
  20    chr20_880969     ASom    C    A        0      0        2 
  20    chr20_880969     HCab    C    A        0      0        2 
  20    chr20_880969     HPrz    C    A        0      0        2 
  20    chr20_880969     ZBoe    C    A      0.5      1        2 
  20    chr20_880969     ZGre    C    A        0      0        2 
  20    chr20_880969     ZHar    C    A        0      0        2 
  20    chr20_880969   Sample    C    A        0      0        2 
  20    chr20_882480     AAsi    A    G        0      0        2 
  20    chr20_882480     AKia    A    G        0      0        2 
  20    chr20_882480     AOna    A    G        0      0        2 
  20    chr20_882480     ASom    A    G        0      0        2 
  20    chr20_882480     HCab    A    G        0      0        2 
  20    chr20_882480     HPrz    A    G        0      0        2 
  20    chr20_882480     ZBoe    A    G        0      0        2 
  20    chr20_882480     ZGre    A    G      0.5      1        2 
  20    chr20_882480     ZHar    A    G        0      0        2 
  20    chr20_882480   Sample    A    G        0      0        2 
  20    chr20_890578     AAsi    G    A        0      0        2 
  20    chr20_890578     AKia    G    A        0      0        2 
  20    chr20_890578     AOna    G    A        0      0        2 
  20    chr20_890578     ASom    G    A        0      0        2 
  20    chr20_890578     HCab    G    A        0      0        2 
  20    chr20_890578     HPrz    G    A        0      0        2 
  20    chr20_890578     ZBoe    G    A        0      0        2 
  20    chr20_890578     ZGre    G    A        0      0        2 
  20    chr20_890578     ZHar    G    A        1      2        2 
  20    chr20_890578   Sample    G    A        0      0        2 
  20    chr20_891898     AAsi    C    G        0      0        2 
  20    chr20_891898     AKia    C    G        0      0        2 
  20    chr20_891898     AOna    C    G        0      0        2 
  20    chr20_891898     ASom    C    G        0      0        2 
  20    chr20_891898     HCab    C    G        1      2        2 
  20    chr20_891898     HPrz    C    G        1      2        2 
  20    chr20_891898     ZBoe    C    G        0      0        2 
  20    chr20_891898     ZGre    C    G        0      0        2 
  20    chr20_891898     ZHar    C    G        0      0        2 
  20    chr20_891898   Sample    C    G        1      2        2 
  20    chr20_900484     AAsi    T    C        0      0        2 
  20    chr20_900484     AKia    T    C        0      0        2 
  20    chr20_900484     AOna    T    C        0      0        2 
  20    chr20_900484     ASom    T    C        0      0        2 
  20    chr20_900484     HCab    T    C        0      0        2 
  20    chr20_900484     HPrz    T    C        0      0        2 
  20    chr20_900484     ZBoe    T    C        1      2        2 
  20    chr20_900484     ZGre    T    C        0      0        2 
  20    chr20_900484     ZHar    T    C        0      0        2 
  20    chr20_900484   Sample    T    C        0      0        2 
  20    chr20_914308     AAsi    T    C        0      0        2 
  20    chr20_914308     AKia    T    C        0      0        2 
  20    chr20_914308     AOna    T    C        0      0        2 
  20    chr20_914308     ASom    T    C        0      0        2 
  20    chr20_914308     HCab    T    C        0      0        2 
  20    chr20_914308     HPrz    T    C        0      0        2 
  20    chr20_914308     ZBoe    T    C        0      0        2 
  20    chr20_914308     ZGre    T    C        1      2        2 
  20    chr20_914308     ZHar    T    C        0      0        2 
  20    chr20_914308   Sample    T    C        0      0        2 
  20    chr20_918269     AAsi    T    C        0      0        2 
  20    chr20_918269     AKia    T    C        0      0        2 
  20    chr20_918269     AOna    T    C        0      0        2 
  20    chr20_918269     ASom    T    C        0      0        2 
  20    chr20_918269     HCab    T    C        1      2        2 
  20    chr20_918269     HPrz    T    C        1      2        2 
  20    chr20_918269     ZBoe    T    C        0      0        2 
  20    chr20_918269     ZGre    T    C        0      0        2 
  20    chr20_918269     ZHar    T    C        0      0        2 
  20    chr20_918269   Sample    T    C        1      2        2 
  20    chr20_925696     AAsi    T    C        0      0        2 
  20    chr20_925696     AKia    T    C        0      0        2 
  20    chr20_925696     AOna    T    C        0      0        2 
  20    chr20_925696     ASom    T    C        0      0        2 
  20    chr20_925696     HCab    T    C        1      2        2 
  20    chr20_925696     HPrz    T    C        1      2        2 
  20    chr20_925696     ZBoe    T    C        0      0        2 
  20    chr20_925696     ZGre    T    C        0      0        2 
  20    chr20_925696     ZHar    T    C        0      0        2 
  20    chr20_925696   Sample    T    C        1      2        2 
  20    chr20_938145     AAsi    C    G        0      0        2 
  20    chr20_938145     AKia    C    G        0      0        2 
  20    chr20_938145     AOna    C    G        0      0        2 
  20    chr20_938145     ASom    C    G        1      2        2 
  20    chr20_938145     HCab    C    G        0      0        2 
  20    chr20_938145     HPrz    C    G        0      0        2 
  20    chr20_938145     ZBoe    C    G        0      0        2 
  20    chr20_938145     ZGre    C    G        0      0        2 
  20    chr20_938145     ZHar    C    G        0      0        2 
  20    chr20_938145   Sample    C    G        0      0        2 
  20    chr20_945252     AAsi    C    T        0      0        2 
  20    chr20_945252     AKia    C    T        0      0        2 
  20    chr20_945252     AOna    C    T        0      0        2 
  20    chr20_945252     ASom    C    T        0      0        2 
  20    chr20_945252     HCab    C    T        0      0        2 
  20    chr20_945252     HPrz    C    T        0      0        2 
  20    chr20_945252     ZBoe    C    T      0.5      1        2 
  20    chr20_945252     ZGre    C    T        0      0        2 
  20    chr20_945252     ZHar    C    T        0      0        2 
  20    chr20_945252   Sample    C    T        0      0        2 
  20    chr20_954670     AAsi    G    A        0      0        2 
  20    chr20_954670     AKia    G    A        0      0        2 
  20    chr20_954670     AOna    G    A        0      0        2 
  20    chr20_954670     ASom    G    A        0      0        2 
  20    chr20_954670     HCab    G    A        0      0        2 
  20    chr20_954670     HPrz    G    A        0      0        2 
  20    chr20_954670     ZBoe    G    A        0      0        2 
  20    chr20_954670     ZGre    G    A        0      0        2 
  20    chr20_954670     ZHar    G    A        1      2        2 
  20    chr20_954670   Sample    G    A        0      0        2 
  20    chr20_959230     AAsi    A    G        0      0        2 
  20    chr20_959230     AKia    A    G        0      0        2 
  20    chr20_959230     AOna    A    G        1      2        2 
  20    chr20_959230     ASom    A    G        0      0        2 
  20    chr20_959230     HCab    A    G        0      0        2 
  20    chr20_959230     HPrz    A    G        0      0        2 
  20    chr20_959230     ZBoe    A    G        0      0        2 
  20    chr20_959230     ZGre    A    G        0      0        2 
  20    chr20_959230     ZHar    A    G        0      0        2 
  20    chr20_959230   Sample    A    G        0      0        2 
  20    chr20_968831     AAsi    G    T        0      0        2 
  20    chr20_968831     AKia    G    T        0      0        2 
  20    chr20_968831     AOna    G    T        0      0        2 
  20    chr20_968831     ASom    G    T        0      0        2 
  20    chr20_968831     HCab    G    T        1      2        2 
  20    chr20_968831     HPrz    G    T        1      2        2 
  20    chr20_968831     ZBoe    G    T        0      0        2 
  20    chr20_968831     ZGre    G    T        0      0        2 
  20    chr20_968831     ZHar    G    T        0      0        2 
  20    chr20_968831   Sample    G    T        1      2        2 
  20    chr20_970483     AAsi    C    G        0      0        2 
  20    chr20_970483     AKia    C    G        0      0        2 
  20    chr20_970483     AOna    C    G        0      0        2 
  20    chr20_970483     ASom    C    G        0      0        2 
  20    chr20_970483     HCab    C    G        1      2        2 
  20    chr20_970483     HPrz    C    G        1      2        2 
  20    chr20_970483     ZBoe    C    G        0      0        2 
  20    chr20_970483     ZGre    C    G        0      0        2 
  20    chr20_970483     ZHar    C    G        0      0        2 
  20    chr20_970483   Sample    C    G        1      2        2 
  20    chr20_977413     AAsi    T    C        0      0        2 
  20    chr20_977413     AKia    T    C        1      2        2 
  20    chr20_977413     AOna    T    C        0      0        2 
  20    chr20_977413     ASom    T    C        0      0        2 
  20    chr20_977413     HCab    T    C        0      0        2 
  20    chr20_977413     HPrz    T    C        0      0        2 
  20    chr20_977413     ZBoe    T    C        0      0        2 
  20    chr20_977413     ZGre    T    C        0      0        2 
  20    chr20_977413     ZHar    T    C        0      0        2 
  20    chr20_977413   Sample    T    C        0      0        2 
  20    chr20_987544     AAsi    T    C        0      0        2 
  20    chr20_987544     AKia    T    C        1      2        2 
  20    chr20_987544     AOna    T    C        0      0        2 
  20    chr20_987544     ASom    T    C        0      0        2 
  20    chr20_987544     HCab    T    C        0      0        2 
  20    chr20_987544     HPrz    T    C        0      0        2 
  20    chr20_987544     ZBoe    T    C        0      0        2 
  20    chr20_987544     ZGre    T    C        0      0        2 
  20    chr20_987544     ZHar    T    C        0      0        2 
  20    chr20_987544   Sample    T    C        0      0        2 
  20   chr20_1002586     AAsi    C    T        0      0        2 
  20   chr20_1002586     AKia    C    T        1      2        2 
  20   chr20_1002586     AOna    C    T        1      2        2 
  20   chr20_1002586     ASom    C    T        0      0        2 
  20   chr20_1002586     HCab    C    T        0      0        2 
  20   chr20_1002586     HPrz    C    T        0      0        2 
  20   chr20_1002586     ZBoe    C    T        0      0        2 
  20   chr20_1002586     ZGre    C    T        0      0        2 
  20   chr20_1002586     ZHar    C    T        0      0        2 
  20   chr20_1002586   Sample    C    T        0      0        2 
  20   chr20_1013260     AAsi    G    A        0      0        2 
  20   chr20_1013260     AKia    G    A        0      0        2 
  20   chr20_1013260     AOna    G    A        0      0        2 
  20   chr20_1013260     ASom    G    A        0      0        2 
  20   chr20_1013260     HCab    G    A        0      0        2 
  20   chr20_1013260     HPrz    G    A      0.5      1        2 
  20   chr20_1013260     ZBoe    G    A        0      0        2 
  20   chr20_1013260     ZGre    G    A        0      0        2 
  20   chr20_1013260     ZHar    G    A        0      0        2 
  20   chr20_1013260   Sample    G    A        0      0        2 
  20   chr20_1013814     AAsi    A    G        0      0        2 
  20   chr20_1013814     AKia    A    G        0      0        2 
  20   chr20_1013814     AOna    A    G        0      0        2 
  20   chr20_1013814     ASom    A    G        0      0        2 
  20   chr20_1013814     HCab    A    G        0      0        2 
  20   chr20_1013814     HPrz    A    G        0      0        2 
  20   chr20_1013814     ZBoe    A    G        0      0        2 
  20   chr20_1013814     ZGre    A    G        1      2        2 
  20   chr20_1013814     ZHar    A    G        0      0        2 
  20   chr20_1013814   Sample    A    G        0      0        2 
  20   chr20_1014651     AAsi    A    G        0      0        2 
  20   chr20_1014651     AKia    A    G        0      0        2 
  20   chr20_1014651     AOna    A    G        0      0        2 
  20   chr20_1014651     ASom    A    G        0      0        2 
  20   chr20_1014651     HCab    A    G        0      0        2 
  20   chr20_1014651     HPrz    A    G        0      0        2 
  20   chr20_1014651     ZBoe    A    G        0      0        2 
  20   chr20_1014651     ZGre    A    G        1      2        2 
  20   chr20_1014651     ZHar    A    G        0      0        2 
  20   chr20_1014651   Sample    A    G        0      0        2 
  20   chr20_1015785     AAsi    T    C        0      0        2 
  20   chr20_1015785     AKia    T    C        0      0        2 
  20   chr20_1015785     AOna    T    C        0      0        2 
  20   chr20_1015785     ASom    T    C        0      0        2 
  20   chr20_1015785     HCab    T    C        0      0        2 
  20   chr20_1015785     HPrz    T    C        0      0        2 
  20   chr20_1015785     ZBoe    T    C        1      2        2 
  20   chr20_1015785     ZGre    T    C        0      0        2 
  20   chr20_1015785     ZHar    T    C        0      0        2 
  20   chr20_1015785   Sample    T    C        0      0        2 
  20   chr20_1023641     AAsi    A    G        0      0        2 
  20   chr20_1023641     AKia    A    G        0      0        2 
  20   chr20_1023641     AOna    A    G        0      0        2 
  20   chr20_1023641     ASom    A    G        0      0        2 
  20   chr20_1023641     HCab    A    G        1      2        2 
  20   chr20_1023641     HPrz    A    G        1      2        2 
  20   chr20_1023641     ZBoe    A    G        0      0        2 
  20   chr20_1023641     ZGre    A    G        0      0        2 
  20   chr20_1023641     ZHar    A    G        0      0        2 
  20   chr20_1023641   Sample    A    G        1      2        2 
  20   chr20_1044444     AAsi    C    A        0      0        2 
  20   chr20_1044444     AKia    C    A        0      0        2 
  20   chr20_1044444     AOna    C    A        0      0        2 
  20   chr20_1044444     ASom    C    A        0      0        2 
  20   chr20_1044444     HCab    C    A        0      0        2 
  20   chr20_1044444     HPrz    C    A      0.5      1        2 
  20   chr20_1044444     ZBoe    C    A        0      0        2 
  20   chr20_1044444     ZGre    C    A        0      0        2 
  20   chr20_1044444     ZHar    C    A        0      0        2 
  20   chr20_1044444   Sample    C    A        0      0        2 
  20   chr20_1047706     AAsi    A    T        0      0        2 
  20   chr20_1047706     AKia    A    T        0      0        2 
  20   chr20_1047706     AOna    A    T        0      0        2 
  20   chr20_1047706     ASom    A    T        0      0        2 
  20   chr20_1047706     HCab    A    T        1      2        2 
  20   chr20_1047706     HPrz    A    T      0.5      1        2 
  20   chr20_1047706     ZBoe    A    T        0      0        2 
  20   chr20_1047706     ZGre    A    T        0      0        2 
  20   chr20_1047706     ZHar    A    T        0      0        2 
  20   chr20_1047706   Sample    A    T        0      0        2 
  20   chr20_1048997     AAsi    G    A        0      0        2 
  20   chr20_1048997     AKia    G    A        0      0        2 
  20   chr20_1048997     AOna    G    A        0      0        2 
  20   chr20_1048997     ASom    G    A        0      0        2 
  20   chr20_1048997     HCab    G    A      0.5      1        2 
  20   chr20_1048997     HPrz    G    A        0      0        2 
  20   chr20_1048997     ZBoe    G    A        0      0        2 
  20   chr20_1048997     ZGre    G    A        0      0        2 
  20   chr20_1048997     ZHar    G    A        0      0        2 
  20   chr20_1048997   Sample    G    A        0      0        2 
  20   chr20_1059000     AAsi    C    T        0      0        2 
  20   chr20_1059000     AKia    C    T        0      0        2 
  20   chr20_1059000     AOna    C    T        0      0        2 
  20   chr20_1059000     ASom    C    T        0      0        2 
  20   chr20_1059000     HCab    C    T        0      0        2 
  20   chr20_1059000     HPrz    C    T        0      0        2 
  20   chr20_1059000     ZBoe    C    T        0      0        2 
  20   chr20_1059000     ZGre    C    T        0      0        2 
  20   chr20_1059000     ZHar    C    T        1      2        2 
  20   chr20_1059000   Sample    C    T        0      0        2 
  20   chr20_1061662     AAsi    A    G        0      0        2 
  20   chr20_1061662     AKia    A    G        0      0        2 
  20   chr20_1061662     AOna    A    G        0      0        2 
  20   chr20_1061662     ASom    A    G        0      0        2 
  20   chr20_1061662     HCab    A    G        0      0        2 
  20   chr20_1061662     HPrz    A    G        0      0        2 
  20   chr20_1061662     ZBoe    A    G      0.5      1        2 
  20   chr20_1061662     ZGre    A    G        0      0        2 
  20   chr20_1061662     ZHar    A    G        0      0        2 
  20   chr20_1061662   Sample    A    G        0      0        2 
  20   chr20_1061742     AAsi    T    C        0      0        2 
  20   chr20_1061742     AKia    T    C        0      0        2 
  20   chr20_1061742     AOna    T    C        0      0        2 
  20   chr20_1061742     ASom    T    C        0      0        2 
  20   chr20_1061742     HCab    T    C        0      0        2 
  20   chr20_1061742     HPrz    T    C      0.5      1        2 
  20   chr20_1061742     ZBoe    T    C        0      0        2 
  20   chr20_1061742     ZGre    T    C        0      0        2 
  20   chr20_1061742     ZHar    T    C        0      0        2 
  20   chr20_1061742   Sample    T    C        0      0        2 
  20   chr20_1093316     AAsi    G    A        0      0        2 
  20   chr20_1093316     AKia    G    A        0      0        2 
  20   chr20_1093316     AOna    G    A        0      0        2 
  20   chr20_1093316     ASom    G    A        0      0        2 
  20   chr20_1093316     HCab    G    A        0      0        2 
  20   chr20_1093316     HPrz    G    A        0      0        2 
  20   chr20_1093316     ZBoe    G    A      0.5      1        2 
  20   chr20_1093316     ZGre    G    A        0      0        2 
  20   chr20_1093316     ZHar    G    A        0      0        2 
  20   chr20_1093316   Sample    G    A        0      0        2 
  20   chr20_1101517     AAsi    G    C      0.5      1        2 
  20   chr20_1101517     AKia    G    C        0      0        2 
  20   chr20_1101517     AOna    G    C        0      0        2 
  20   chr20_1101517     ASom    G    C        0      0        2 
  20   chr20_1101517     HCab    G    C        0      0        2 
  20   chr20_1101517     HPrz    G    C        0      0        2 
  20   chr20_1101517     ZBoe    G    C        0      0        2 
  20   chr20_1101517     ZGre    G    C        0      0        2 
  20   chr20_1101517     ZHar    G    C        0      0        2 
  20   chr20_1101517   Sample    G    C        0      0        2 
  20   chr20_1119383     AAsi    T    C        0      0        2 
  20   chr20_1119383     AKia    T    C        1      2        2 
  20   chr20_1119383     AOna    T    C        0      0        2 
  20   chr20_1119383     ASom    T    C        0      0        2 
  20   chr20_1119383     HCab    T    C        0      0        2 
  20   chr20_1119383     HPrz    T    C        0      0        2 
  20   chr20_1119383     ZBoe    T    C        0      0        2 
  20   chr20_1119383     ZGre    T    C        0      0        2 
  20   chr20_1119383     ZHar    T    C        0      0        2 
  20   chr20_1119383   Sample    T    C        0      0        2 
  20   chr20_1126330     AAsi    A    G        1      2        2 
  20   chr20_1126330     AKia    A    G        0      0        2 
  20   chr20_1126330     AOna    A    G        0      0        2 
  20   chr20_1126330     ASom    A    G        1      2        2 
  20   chr20_1126330     HCab    A    G        0      0        2 
  20   chr20_1126330     HPrz    A    G        0      0        2 
  20   chr20_1126330     ZBoe    A    G        0      0        2 
  20   chr20_1126330     ZGre    A    G        0      0        2 
  20   chr20_1126330     ZHar    A    G        0      0        2 
  20   chr20_1126330   Sample    A    G        0      0        2 
  20   chr20_1129216     AAsi    C    T        0      0        2 
  20   chr20_1129216     AKia    C    T        0      0        2 
  20   chr20_1129216     AOna    C    T        0      0        2 
  20   chr20_1129216     ASom    C    T        0      0        2 
  20   chr20_1129216     HCab    C    T        1      2        2 
  20   chr20_1129216     HPrz    C    T        1      2        2 
  20   chr20_1129216     ZBoe    C    T        0      0        2 
  20   chr20_1129216     ZGre    C    T        0      0        2 
  20   chr20_1129216     ZHar    C    T        0      0        2 
  20   chr20_1129216   Sample    C    T        1      2        2 
  20   chr20_1130177     AAsi    C    T        0      0        2 
  20   chr20_1130177     AKia    C    T        0      0        2 
  20   chr20_1130177     AOna    C    T        0      0        2 
  20   chr20_1130177     ASom    C    T        0      0        2 
  20   chr20_1130177     HCab    C    T        1      2        2 
  20   chr20_1130177     HPrz    C    T        1      2        2 
  20   chr20_1130177     ZBoe    C    T        0      0        2 
  20   chr20_1130177     ZGre    C    T        0      0        2 
  20   chr20_1130177     ZHar    C    T        0      0        2 
  20   chr20_1130177   Sample    C    T        1      2        2 
  20   chr20_1130723     AAsi    A    G      0.5      1        2 
  20   chr20_1130723     AKia    A    G        0      0        2 
  20   chr20_1130723     AOna    A    G        0      0        2 
  20   chr20_1130723     ASom    A    G        0      0        2 
  20   chr20_1130723     HCab    A    G        0      0        2 
  20   chr20_1130723     HPrz    A    G        0      0        2 
  20   chr20_1130723     ZBoe    A    G        0      0        2 
  20   chr20_1130723     ZGre    A    G        0      0        2 
  20   chr20_1130723     ZHar    A    G        0      0        2 
  20   chr20_1130723   Sample    A    G        0      0        2 
  20   chr20_1130741     AAsi    G    A        0      0        2 
  20   chr20_1130741     AKia    G    A        0      0        2 
  20   chr20_1130741     AOna    G    A        0      0        2 
  20   chr20_1130741     ASom    G    A        0      0        2 
  20   chr20_1130741     HCab    G    A        1      2        2 
  20   chr20_1130741     HPrz    G    A        1      2        2 
  20   chr20_1130741     ZBoe    G    A        0      0        2 
  20   chr20_1130741     ZGre    G    A        0      0        2 
  20   chr20_1130741     ZHar    G    A        0      0        2 
  20   chr20_1130741   Sample    G    A        1      2        2 
  20   chr20_1130760     AAsi    A    G        1      2        2 
  20   chr20_1130760     AKia    A    G        0      0        2 
  20   chr20_1130760     AOna    A    G        0      0        2 
  20   chr20_1130760     ASom    A    G        1      2        2 
  20   chr20_1130760     HCab    A    G        0      0        2 
  20   chr20_1130760     HPrz    A    G        0      0        2 
  20   chr20_1130760     ZBoe    A    G        0      0        2 
  20   chr20_1130760     ZGre    A    G        0      0        2 
  20   chr20_1130760     ZHar    A    G        0      0        2 
  20   chr20_1130760   Sample    A    G        0      0        2 
  20   chr20_1147149     AAsi    A    G        0      0        2 
  20   chr20_1147149     AKia    A    G        0      0        2 
  20   chr20_1147149     AOna    A    G        0      0        2 
  20   chr20_1147149     ASom    A    G        0      0        2 
  20   chr20_1147149     HCab    A    G        1      2        2 
  20   chr20_1147149     HPrz    A    G        1      2        2 
  20   chr20_1147149     ZBoe    A    G        0      0        2 
  20   chr20_1147149     ZGre    A    G        0      0        2 
  20   chr20_1147149     ZHar    A    G        0      0        2 
  20   chr20_1147149   Sample    A    G        1      2        2 
  20   chr20_1151603     AAsi    T    G        0      0        2 
  20   chr20_1151603     AKia    T    G        0      0        2 
  20   chr20_1151603     AOna    T    G        0      0        2 
  20   chr20_1151603     ASom    T    G        0      0        2 
  20   chr20_1151603     HCab    T    G        0      0        2 
  20   chr20_1151603     HPrz    T    G        0      0        2 
  20   chr20_1151603     ZBoe    T    G        0      0        2 
  20   chr20_1151603     ZGre    T    G        0      0        2 
  20   chr20_1151603     ZHar    T    G        1      2        2 
  20   chr20_1151603   Sample    T    G        0      0        2 
  20   chr20_1154815     AAsi    C    T        0      0        2 
  20   chr20_1154815     AKia    C    T        1      2        2 
  20   chr20_1154815     AOna    C    T        0      0        2 
  20   chr20_1154815     ASom    C    T        0      0        2 
  20   chr20_1154815     HCab    C    T        0      0        2 
  20   chr20_1154815     HPrz    C    T        0      0        2 
  20   chr20_1154815     ZBoe    C    T        0      0        2 
  20   chr20_1154815     ZGre    C    T        0      0        2 
  20   chr20_1154815     ZHar    C    T        0      0        2 
  20   chr20_1154815   Sample    C    T        0      0        2 
  20   chr20_1158586     AAsi    C    G        0      0        2 
  20   chr20_1158586     AKia    C    G        0      0        2 
  20   chr20_1158586     AOna    C    G        0      0        2 
  20   chr20_1158586     ASom    C    G        0      0        2 
  20   chr20_1158586     HCab    C    G        1      2        2 
  20   chr20_1158586     HPrz    C    G        1      2        2 
  20   chr20_1158586     ZBoe    C    G        0      0        2 
  20   chr20_1158586     ZGre    C    G        0      0        2 
  20   chr20_1158586     ZHar    C    G        0      0        2 
  20   chr20_1158586   Sample    C    G        1      2        2 
  20   chr20_1165434     AAsi    T    C        0      0        2 
  20   chr20_1165434     AKia    T    C        0      0        2 
  20   chr20_1165434     AOna    T    C        0      0        2 
  20   chr20_1165434     ASom    T    C        0      0        2 
  20   chr20_1165434     HCab    T    C        0      0        2 
  20   chr20_1165434     HPrz    T    C        0      0        2 
  20   chr20_1165434     ZBoe    T    C      0.5      1        2 
  20   chr20_1165434     ZGre    T    C        0      0        2 
  20   chr20_1165434     ZHar    T    C        0      0        2 
  20   chr20_1165434   Sample    T    C        0      0        2 
  20   chr20_1173199     AAsi    T    C        0      0        2 
  20   chr20_1173199     AKia    T    C        0      0        2 
  20   chr20_1173199     AOna    T    C        0      0        2 
  20   chr20_1173199     ASom    T    C        0      0        2 
  20   chr20_1173199     HCab    T    C        1      2        2 
  20   chr20_1173199     HPrz    T    C        1      2        2 
  20   chr20_1173199     ZBoe    T    C        0      0        2 
  20   chr20_1173199     ZGre    T    C        0      0        2 
  20   chr20_1173199     ZHar    T    C        0      0        2 
  20   chr20_1173199   Sample    T    C        1      2        2 
  20   chr20_1177206     AAsi    C    G        0      0        2 
  20   chr20_1177206     AKia    C    G        0      0        2 
  20   chr20_1177206     AOna    C    G        0      0        2 
  20   chr20_1177206     ASom    C    G        0      0        2 
  20   chr20_1177206     HCab    C    G        1      2        2 
  20   chr20_1177206     HPrz    C    G        1      2        2 
  20   chr20_1177206     ZBoe    C    G        0      0        2 
  20   chr20_1177206     ZGre    C    G        0      0        2 
  20   chr20_1177206     ZHar    C    G        0      0        2 
  20   chr20_1177206   Sample    C    G        1      2        2 
  20   chr20_1177593     AAsi    T    G        0      0        2 
  20   chr20_1177593     AKia    T    G        0      0        2 
  20   chr20_1177593     AOna    T    G        0      0        2 
  20   chr20_1177593     ASom    T    G        0      0        2 
  20   chr20_1177593     HCab    T    G        0      0        2 
  20   chr20_1177593     HPrz    T    G        0      0        2 
  20   chr20_1177593     ZBoe    T    G        0      0        2 
  20   chr20_1177593     ZGre    T    G        0      0        2 
  20   chr20_1177593     ZHar    T    G        1      2        2 
  20   chr20_1177593   Sample    T    G        0      0        2 
  20   chr20_1178688     AAsi    G    A        0      0        2 
  20   chr20_1178688     AKia    G    A        0      0        2 
  20   chr20_1178688     AOna    G    A        0      0        2 
  20   chr20_1178688     ASom    G    A        0      0        2 
  20   chr20_1178688     HCab    G    A        1      2        2 
  20   chr20_1178688     HPrz    G    A        1      2        2 
  20   chr20_1178688     ZBoe    G    A        0      0        2 
  20   chr20_1178688     ZGre    G    A        0      0        2 
  20   chr20_1178688     ZHar    G    A        0      0        2 
  20   chr20_1178688   Sample    G    A        1      2        2 
  20   chr20_1180734     AAsi    T    C      0.5      1        2 
  20   chr20_1180734     AKia    T    C        0      0        2 
  20   chr20_1180734     AOna    T    C        0      0        2 
  20   chr20_1180734     ASom    T    C        0      0        2 
  20   chr20_1180734     HCab    T    C        0      0        2 
  20   chr20_1180734     HPrz    T    C        0      0        2 
  20   chr20_1180734     ZBoe    T    C        0      0        2 
  20   chr20_1180734     ZGre    T    C        0      0        2 
  20   chr20_1180734     ZHar    T    C        0      0        2 
  20   chr20_1180734   Sample    T    C        0      0        2 
  20   chr20_1186620     AAsi    T    C        0      0        2 
  20   chr20_1186620     AKia    T    C        0      0        2 
  20   chr20_1186620     AOna    T    C        1      2        2 
  20   chr20_1186620     ASom    T    C        0      0        2 
  20   chr20_1186620     HCab    T    C        0      0        2 
  20   chr20_1186620     HPrz    T    C        0      0        2 
  20   chr20_1186620     ZBoe    T    C        0      0        2 
  20   chr20_1186620     ZGre    T    C        0      0        2 
  20   chr20_1186620     ZHar    T    C        0      0        2 
  20   chr20_1186620   Sample    T    C        0      0        2 
  20   chr20_1202271     AAsi    C    T        0      0        2 
  20   chr20_1202271     AKia    C    T        0      0        2 
  20   chr20_1202271     AOna    C    T        0      0        2 
  20   chr20_1202271     ASom    C    T        0      0        2 
  20   chr20_1202271     HCab    C    T        0      0        2 
  20   chr20_1202271     HPrz    C    T      0.5      1        2 
  20   chr20_1202271     ZBoe    C    T        0      0        2 
  20   chr20_1202271     ZGre    C    T        0      0        2 
  20   chr20_1202271     ZHar    C    T        0      0        2 
  20   chr20_1202271   Sample    C    T        0      0        2 
  20   chr20_1204552     AAsi    C    T        0      0        2 
  20   chr20_1204552     AKia    C    T        0      0        2 
  20   chr20_1204552     AOna    C    T        0      0        2 
  20   chr20_1204552     ASom    C    T        0      0        2 
  20   chr20_1204552     HCab    C    T        0      0        2 
  20   chr20_1204552     HPrz    C    T        0      0        2 
  20   chr20_1204552     ZBoe    C    T        0      0        2 
  20   chr20_1204552     ZGre    C    T        0      0        2 
  20   chr20_1204552     ZHar    C    T        1      2        2 
  20   chr20_1204552   Sample    C    T        0      0        2 
  20   chr20_1214373     AAsi    C    T        0      0        2 
  20   chr20_1214373     AKia    C    T        0      0        2 
  20   chr20_1214373     AOna    C    T        0      0        2 
  20   chr20_1214373     ASom    C    T        0      0        2 
  20   chr20_1214373     HCab    C    T        1      2        2 
  20   chr20_1214373     HPrz    C    T        1      2        2 
  20   chr20_1214373     ZBoe    C    T        0      0        2 
  20   chr20_1214373     ZGre    C    T        0      0        2 
  20   chr20_1214373     ZHar    C    T        0      0        2 
  20   chr20_1214373   Sample    C    T        1      2        2 
  20   chr20_1219605     AAsi    A    C        0      0        2 
  20   chr20_1219605     AKia    A    C        0      0        2 
  20   chr20_1219605     AOna    A    C        0      0        2 
  20   chr20_1219605     ASom    A    C        0      0        2 
  20   chr20_1219605     HCab    A    C        1      2        2 
  20   chr20_1219605     HPrz    A    C        1      2        2 
  20   chr20_1219605     ZBoe    A    C        0      0        2 
  20   chr20_1219605     ZGre    A    C        0      0        2 
  20   chr20_1219605     ZHar    A    C        0      0        2 
  20   chr20_1219605   Sample    A    C        1      2        2 
  20   chr20_1219766     AAsi    G    A        0      0        2 
  20   chr20_1219766     AKia    G    A        0      0        2 
  20   chr20_1219766     AOna    G    A        0      0        2 
  20   chr20_1219766     ASom    G    A        0      0        2 
  20   chr20_1219766     HCab    G    A        0      0        2 
  20   chr20_1219766     HPrz    G    A        0      0        2 
  20   chr20_1219766     ZBoe    G    A      0.5      1        2 
  20   chr20_1219766     ZGre    G    A        0      0        2 
  20   chr20_1219766     ZHar    G    A        0      0        2 
  20   chr20_1219766   Sample    G    A        0      0        2 
  20   chr20_1221615     AAsi    A    C        0      0        2 
  20   chr20_1221615     AKia    A    C        0      0        2 
  20   chr20_1221615     AOna    A    C        0      0        2 
  20   chr20_1221615     ASom    A    C        0      0        2 
  20   chr20_1221615     HCab    A    C        0      0        2 
  20   chr20_1221615     HPrz    A    C        0      0        2 
  20   chr20_1221615     ZBoe    A    C      0.5      1        2 
  20   chr20_1221615     ZGre    A    C        0      0        2 
  20   chr20_1221615     ZHar    A    C        0      0        2 
  20   chr20_1221615   Sample    A    C        0      0        2 
  20   chr20_1228332     AAsi    C    T        0      0        2 
  20   chr20_1228332     AKia    C    T        0      0        2 
  20   chr20_1228332     AOna    C    T        0      0        2 
  20   chr20_1228332     ASom    C    T        0      0        2 
  20   chr20_1228332     HCab    C    T        1      2        2 
  20   chr20_1228332     HPrz    C    T        1      2        2 
  20   chr20_1228332     ZBoe    C    T        0      0        2 
  20   chr20_1228332     ZGre    C    T        0      0        2 
  20   chr20_1228332     ZHar    C    T        0      0        2 
  20   chr20_1228332   Sample    C    T        1      2        2 
  20   chr20_1237515     AAsi    A    G        0      0        2 
  20   chr20_1237515     AKia    A    G        0      0        2 
  20   chr20_1237515     AOna    A    G        0      0        2 
  20   chr20_1237515     ASom    A    G        0      0        2 
  20   chr20_1237515     HCab    A    G        0      0        2 
  20   chr20_1237515     HPrz    A    G        0      0        2 
  20   chr20_1237515     ZBoe    A    G        0      0        2 
  20   chr20_1237515     ZGre    A    G        0      0        2 
  20   chr20_1237515     ZHar    A    G        1      2        2 
  20   chr20_1237515   Sample    A    G        0      0        2 
  20   chr20_1239331     AAsi    T    C      0.5      1        2 
  20   chr20_1239331     AKia    T    C        0      0        2 
  20   chr20_1239331     AOna    T    C        0      0        2 
  20   chr20_1239331     ASom    T    C        1      2        2 
  20   chr20_1239331     HCab    T    C        0      0        2 
  20   chr20_1239331     HPrz    T    C        0      0        2 
  20   chr20_1239331     ZBoe    T    C        0      0        2 
  20   chr20_1239331     ZGre    T    C        0      0        2 
  20   chr20_1239331     ZHar    T    C        0      0        2 
  20   chr20_1239331   Sample    T    C        0      0        2 
  20   chr20_1256437     AAsi    A    T        0      0        2 
  20   chr20_1256437     AKia    A    T        0      0        2 
  20   chr20_1256437     AOna    A    T        0      0        2 
  20   chr20_1256437     ASom    A    T        0      0        2 
  20   chr20_1256437     HCab    A    T        1      2        2 
  20   chr20_1256437     HPrz    A    T        1      2        2 
  20   chr20_1256437     ZBoe    A    T        0      0        2 
  20   chr20_1256437     ZGre    A    T        0      0        2 
  20   chr20_1256437     ZHar    A    T        0      0        2 
  20   chr20_1256437   Sample    A    T        1      2        2 
  20   chr20_1256570     AAsi    T    C        0      0        2 
  20   chr20_1256570     AKia    T    C        0      0        2 
  20   chr20_1256570     AOna    T    C        0      0        2 
  20   chr20_1256570     ASom    T    C        0      0        2 
  20   chr20_1256570     HCab    T    C        0      0        2 
  20   chr20_1256570     HPrz    T    C      0.5      1        2 
  20   chr20_1256570     ZBoe    T    C        0      0        2 
  20   chr20_1256570     ZGre    T    C        0      0        2 
  20   chr20_1256570     ZHar    T    C        0      0        2 
  20   chr20_1256570   Sample    T    C        1      2        2 
  20   chr20_1258939     AAsi    C    A        0      0        2 
  20   chr20_1258939     AKia    C    A        0      0        2 
  20   chr20_1258939     AOna    C    A        0      0        2 
  20   chr20_1258939     ASom    C    A        0      0        2 
  20   chr20_1258939     HCab    C    A        1      2        2 
  20   chr20_1258939     HPrz    C    A        1      2        2 
  20   chr20_1258939     ZBoe    C    A        0      0        2 
  20   chr20_1258939     ZGre    C    A        0      0        2 
  20   chr20_1258939     ZHar    C    A        0      0        2 
  20   chr20_1258939   Sample    C    A        1      2        2 
  20   chr20_1274784     AAsi    G    A        0      0        2 
  20   chr20_1274784     AKia    G    A        0      0        2 
  20   chr20_1274784     AOna    G    A        0      0        2 
  20   chr20_1274784     ASom    G    A        0      0        2 
  20   chr20_1274784     HCab    G    A        1      2        2 
  20   chr20_1274784     HPrz    G    A        1      2        2 
  20   chr20_1274784     ZBoe    G    A        0      0        2 
  20   chr20_1274784     ZGre    G    A        0      0        2 
  20   chr20_1274784     ZHar    G    A        0      0        2 
  20   chr20_1274784   Sample    G    A        1      2        2 
  20   chr20_1275875     AAsi    A    G        0      0        2 
  20   chr20_1275875     AKia    A    G        0      0        2 
  20   chr20_1275875     AOna    A    G        0      0        2 
  20   chr20_1275875     ASom    A    G        0      0        2 
  20   chr20_1275875     HCab    A    G        1      2        2 
  20   chr20_1275875     HPrz    A    G        1      2        2 
  20   chr20_1275875     ZBoe    A    G        0      0        2 
  20   chr20_1275875     ZGre    A    G        0      0        2 
  20   chr20_1275875     ZHar    A    G        0      0        2 
  20   chr20_1275875   Sample    A    G        1      2        2 
  20   chr20_1283190     AAsi    C    T        0      0        2 
  20   chr20_1283190     AKia    C    T        0      0        2 
  20   chr20_1283190     AOna    C    T        0      0        2 
  20   chr20_1283190     ASom    C    T        0      0        2 
  20   chr20_1283190     HCab    C    T        1      2        2 
  20   chr20_1283190     HPrz    C    T        1      2        2 
  20   chr20_1283190     ZBoe    C    T        0      0        2 
  20   chr20_1283190     ZGre    C    T        0      0        2 
  20   chr20_1283190     ZHar    C    T        0      0        2 
  20   chr20_1283190   Sample    C    T        1      2        2 
  20   chr20_1284911     AAsi    T    G        0      0        2 
  20   chr20_1284911     AKia    T    G        0      0        2 
  20   chr20_1284911     AOna    T    G        0      0        2 
  20   chr20_1284911     ASom    T    G        0      0        2 
  20   chr20_1284911     HCab    T    G        1      2        2 
  20   chr20_1284911     HPrz    T    G        1      2        2 
  20   chr20_1284911     ZBoe    T    G        0      0        2 
  20   chr20_1284911     ZGre    T    G        0      0        2 
  20   chr20_1284911     ZHar    T    G        0      0        2 
  20   chr20_1284911   Sample    T    G        1      2        2 
  20   chr20_1289125     AAsi    A    G        0      0        2 
  20   chr20_1289125     AKia    A    G        0      0        2 
  20   chr20_1289125     AOna    A    G        0      0        2 
  20   chr20_1289125     ASom    A    G        0      0        2 
  20   chr20_1289125     HCab    A    G        1      2        2 
  20   chr20_1289125     HPrz    A    G        1      2        2 
  20   chr20_1289125     ZBoe    A    G        0      0        2 
  20   chr20_1289125     ZGre    A    G        0      0        2 
  20   chr20_1289125     ZHar    A    G        0      0        2 
  20   chr20_1289125   Sample    A    G        1      2        2 
  20   chr20_1292261     AAsi    C    G      0.5      1        2 
  20   chr20_1292261     AKia    C    G        0      0        2 
  20   chr20_1292261     AOna    C    G        0      0        2 
  20   chr20_1292261     ASom    C    G        0      0        2 
  20   chr20_1292261     HCab    C    G        0      0        2 
  20   chr20_1292261     HPrz    C    G        0      0        2 
  20   chr20_1292261     ZBoe    C    G        0      0        2 
  20   chr20_1292261     ZGre    C    G        0      0        2 
  20   chr20_1292261     ZHar    C    G        0      0        2 
  20   chr20_1292261   Sample    C    G        0      0        2 
  20   chr20_1295997     AAsi    T    C        0      0        2 
  20   chr20_1295997     AKia    T    C        0      0        2 
  20   chr20_1295997     AOna    T    C        0      0        2 
  20   chr20_1295997     ASom    T    C        0      0        2 
  20   chr20_1295997     HCab    T    C        0      0        2 
  20   chr20_1295997     HPrz    T    C      0.5      1        2 
  20   chr20_1295997     ZBoe    T    C        0      0        2 
  20   chr20_1295997     ZGre    T    C        0      0        2 
  20   chr20_1295997     ZHar    T    C        0      0        2 
  20   chr20_1295997   Sample    T    C        1      2        2 
  20   chr20_1297396     AAsi    C    T        0      0        2 
  20   chr20_1297396     AKia    C    T        0      0        2 
  20   chr20_1297396     AOna    C    T        0      0        2 
  20   chr20_1297396     ASom    C    T        0      0        2 
  20   chr20_1297396     HCab    C    T        1      2        2 
  20   chr20_1297396     HPrz    C    T        1      2        2 
  20   chr20_1297396     ZBoe    C    T        0      0        2 
  20   chr20_1297396     ZGre    C    T        0      0        2 
  20   chr20_1297396     ZHar    C    T        0      0        2 
  20   chr20_1297396   Sample    C    T        1      2        2 
  20   chr20_1297644     AAsi    G    A        0      0        2 
  20   chr20_1297644     AKia    G    A        0      0        2 
  20   chr20_1297644     AOna    G    A        0      0        2 
  20   chr20_1297644     ASom    G    A        0      0        2 
  20   chr20_1297644     HCab    G    A      0.5      1        2 
  20   chr20_1297644     HPrz    G    A        0      0        2 
  20   chr20_1297644     ZBoe    G    A        0      0        2 
  20   chr20_1297644     ZGre    G    A        0      0        2 
  20   chr20_1297644     ZHar    G    A        0      0        2 
  20   chr20_1297644   Sample    G    A        0      0        2 
  20   chr20_1308554     AAsi    G    C        0      0        2 
  20   chr20_1308554     AKia    G    C        0      0        2 
  20   chr20_1308554     AOna    G    C        0      0        2 
  20   chr20_1308554     ASom    G    C        0      0        2 
  20   chr20_1308554     HCab    G    C        0      0        2 
  20   chr20_1308554     HPrz    G    C        0      0        2 
  20   chr20_1308554     ZBoe    G    C      0.5      1        2 
  20   chr20_1308554     ZGre    G    C        0      0        2 
  20   chr20_1308554     ZHar    G    C        0      0        2 
  20   chr20_1308554   Sample    G    C        0      0        2 
  20   chr20_1311624     AAsi    C    T        0      0        2 
  20   chr20_1311624     AKia    C    T        0      0        2 
  20   chr20_1311624     AOna    C    T        0      0        2 
  20   chr20_1311624     ASom    C    T        0      0        2 
  20   chr20_1311624     HCab    C    T        1      2        2 
  20   chr20_1311624     HPrz    C    T        1      2        2 
  20   chr20_1311624     ZBoe    C    T        0      0        2 
  20   chr20_1311624     ZGre    C    T        0      0        2 
  20   chr20_1311624     ZHar    C    T        0      0        2 
  20   chr20_1311624   Sample    C    T        1      2        2 
  20   chr20_1312927     AAsi    C    G        0      0        2 
  20   chr20_1312927     AKia    C    G        0      0        2 
  20   chr20_1312927     AOna    C    G        0      0        2 
  20   chr20_1312927     ASom    C    G        0      0        2 
  20   chr20_1312927     HCab    C    G        1      2        2 
  20   chr20_1312927     HPrz    C    G        1      2        2 
  20   chr20_1312927     ZBoe    C    G        0      0        2 
  20   chr20_1312927     ZGre    C    G        0      0        2 
  20   chr20_1312927     ZHar    C    G        0      0        2 
  20   chr20_1312927   Sample    C    G        1      2        2 
  20   chr20_1313223     AAsi    A    G        0      0        2 
  20   chr20_1313223     AKia    A    G        0      0        2 
  20   chr20_1313223     AOna    A    G        0      0        2 
  20   chr20_1313223     ASom    A    G        0      0        2 
  20   chr20_1313223     HCab    A    G      0.5      1        2 
  20   chr20_1313223     HPrz    A    G      0.5      1        2 
  20   chr20_1313223     ZBoe    A    G        0      0        2 
  20   chr20_1313223     ZGre    A    G        0      0        2 
  20   chr20_1313223     ZHar    A    G        0      0        2 
  20   chr20_1313223   Sample    A    G        1      2        2 
  20   chr20_1313224     AAsi    C    A        0      0        2 
  20   chr20_1313224     AKia    C    A        0      0        2 
  20   chr20_1313224     AOna    C    A        0      0        2 
  20   chr20_1313224     ASom    C    A        0      0        2 
  20   chr20_1313224     HCab    C    A        1      2        2 
  20   chr20_1313224     HPrz    C    A        1      2        2 
  20   chr20_1313224     ZBoe    C    A        0      0        2 
  20   chr20_1313224     ZGre    C    A        0      0        2 
  20   chr20_1313224     ZHar    C    A        0      0        2 
  20   chr20_1313224   Sample    C    A        1      2        2 
  20   chr20_1323859     AAsi    A    G        0      0        2 
  20   chr20_1323859     AKia    A    G        0      0        2 
  20   chr20_1323859     AOna    A    G        0      0        2 
  20   chr20_1323859     ASom    A    G        0      0        2 
  20   chr20_1323859     HCab    A    G        0      0        2 
  20   chr20_1323859     HPrz    A    G        0      0        2 
  20   chr20_1323859     ZBoe    A    G        0      0        2 
  20   chr20_1323859     ZGre    A    G        0      0        2 
  20   chr20_1323859     ZHar    A    G        1      2        2 
  20   chr20_1323859   Sample    A    G        0      0        2 
  20   chr20_1331841     AAsi    C    G        1      2        2 
  20   chr20_1331841     AKia    C    G        0      0        2 
  20   chr20_1331841     AOna    C    G        0      0        2 
  20   chr20_1331841     ASom    C    G        1      2        2 
  20   chr20_1331841     HCab    C    G        0      0        2 
  20   chr20_1331841     HPrz    C    G        0      0        2 
  20   chr20_1331841     ZBoe    C    G        0      0        2 
  20   chr20_1331841     ZGre    C    G        1      2        2 
  20   chr20_1331841     ZHar    C    G        1      2        2 
  20   chr20_1331841   Sample    C    G        0      0        2 
  20   chr20_1332597     AAsi    A    G        0      0        2 
  20   chr20_1332597     AKia    A    G        0      0        2 
  20   chr20_1332597     AOna    A    G        0      0        2 
  20   chr20_1332597     ASom    A    G        1      2        2 
  20   chr20_1332597     HCab    A    G        0      0        2 
  20   chr20_1332597     HPrz    A    G        0      0        2 
  20   chr20_1332597     ZBoe    A    G        0      0        2 
  20   chr20_1332597     ZGre    A    G        0      0        2 
  20   chr20_1332597     ZHar    A    G        0      0        2 
  20   chr20_1332597   Sample    A    G        0      0        2 
  20   chr20_1334603     AAsi    T    C        0      0        2 
  20   chr20_1334603     AKia    T    C        0      0        2 
  20   chr20_1334603     AOna    T    C        0      0        2 
  20   chr20_1334603     ASom    T    C        0      0        2 
  20   chr20_1334603     HCab    T    C        1      2        2 
  20   chr20_1334603     HPrz    T    C        1      2        2 
  20   chr20_1334603     ZBoe    T    C        0      0        2 
  20   chr20_1334603     ZGre    T    C        0      0        2 
  20   chr20_1334603     ZHar    T    C        0      0        2 
  20   chr20_1334603   Sample    T    C        1      2        2 
  20   chr20_1338094     AAsi    A    G      0.5      1        2 
  20   chr20_1338094     AKia    A    G        0      0        2 
  20   chr20_1338094     AOna    A    G        0      0        2 
  20   chr20_1338094     ASom    A    G        0      0        2 
  20   chr20_1338094     HCab    A    G        0      0        2 
  20   chr20_1338094     HPrz    A    G        0      0        2 
  20   chr20_1338094     ZBoe    A    G        0      0        2 
  20   chr20_1338094     ZGre    A    G        0      0        2 
  20   chr20_1338094     ZHar    A    G        0      0        2 
  20   chr20_1338094   Sample    A    G        0      0        2 
  20   chr20_1341495     AAsi    C    T        0      0        2 
  20   chr20_1341495     AKia    C    T        0      0        2 
  20   chr20_1341495     AOna    C    T        0      0        2 
  20   chr20_1341495     ASom    C    T        0      0        2 
  20   chr20_1341495     HCab    C    T      0.5      1        2 
  20   chr20_1341495     HPrz    C    T        0      0        2 
  20   chr20_1341495     ZBoe    C    T        0      0        2 
  20   chr20_1341495     ZGre    C    T        0      0        2 
  20   chr20_1341495     ZHar    C    T        0      0        2 
  20   chr20_1341495   Sample    C    T        0      0        2 
  20   chr20_1342272     AAsi    A    G        0      0        2 
  20   chr20_1342272     AKia    A    G        1      2        2 
  20   chr20_1342272     AOna    A    G        1      2        2 
  20   chr20_1342272     ASom    A    G        0      0        2 
  20   chr20_1342272     HCab    A    G        0      0        2 
  20   chr20_1342272     HPrz    A    G        0      0        2 
  20   chr20_1342272     ZBoe    A    G        0      0        2 
  20   chr20_1342272     ZGre    A    G        0      0        2 
  20   chr20_1342272     ZHar    A    G        0      0        2 
  20   chr20_1342272   Sample    A    G        0      0        2 
  20   chr20_1345319     AAsi    T    C        0      0        2 
  20   chr20_1345319     AKia    T    C        0      0        2 
  20   chr20_1345319     AOna    T    C        0      0        2 
  20   chr20_1345319     ASom    T    C        0      0        2 
  20   chr20_1345319     HCab    T    C        0      0        2 
  20   chr20_1345319     HPrz    T    C        0      0        2 
  20   chr20_1345319     ZBoe    T    C      0.5      1        2 
  20   chr20_1345319     ZGre    T    C        0      0        2 
  20   chr20_1345319     ZHar    T    C        0      0        2 
  20   chr20_1345319   Sample    T    C        0      0        2 
  20   chr20_1346167     AAsi    G    A        0      0        2 
  20   chr20_1346167     AKia    G    A        0      0        2 
  20   chr20_1346167     AOna    G    A        0      0        2 
  20   chr20_1346167     ASom    G    A        0      0        2 
  20   chr20_1346167     HCab    G    A        0      0        2 
  20   chr20_1346167     HPrz    G    A        0      0        2 
  20   chr20_1346167     ZBoe    G    A        1      2        2 
  20   chr20_1346167     ZGre    G    A        0      0        2 
  20   chr20_1346167     ZHar    G    A        0      0        2 
  20   chr20_1346167   Sample    G    A        0      0        2 
  20   chr20_1350915     AAsi    C    T        0      0        2 
  20   chr20_1350915     AKia    C    T        0      0        2 
  20   chr20_1350915     AOna    C    T        0      0        2 
  20   chr20_1350915     ASom    C    T        0      0        2 
  20   chr20_1350915     HCab    C    T        1      2        2 
  20   chr20_1350915     HPrz    C    T        1      2        2 
  20   chr20_1350915     ZBoe    C    T        0      0        2 
  20   chr20_1350915     ZGre    C    T        0      0        2 
  20   chr20_1350915     ZHar    C    T        0      0        2 
  20   chr20_1350915   Sample    C    T        1      2        2 
  20   chr20_1355125     AAsi    A    T        0      0        2 
  20   chr20_1355125     AKia    A    T        0      0        2 
  20   chr20_1355125     AOna    A    T        1      2        2 
  20   chr20_1355125     ASom    A    T        0      0        2 
  20   chr20_1355125     HCab    A    T        0      0        2 
  20   chr20_1355125     HPrz    A    T        0      0        2 
  20   chr20_1355125     ZBoe    A    T        0      0        2 
  20   chr20_1355125     ZGre    A    T        0      0        2 
  20   chr20_1355125     ZHar    A    T        0      0        2 
  20   chr20_1355125   Sample    A    T        0      0        2 
  20   chr20_1355295     AAsi    G    A        0      0        2 
  20   chr20_1355295     AKia    G    A        0      0        2 
  20   chr20_1355295     AOna    G    A        0      0        2 
  20   chr20_1355295     ASom    G    A        0      0        2 
  20   chr20_1355295     HCab    G    A        1      2        2 
  20   chr20_1355295     HPrz    G    A        1      2        2 
  20   chr20_1355295     ZBoe    G    A        0      0        2 
  20   chr20_1355295     ZGre    G    A        0      0        2 
  20   chr20_1355295     ZHar    G    A        0      0        2 
  20   chr20_1355295   Sample    G    A        1      2        2 
  20   chr20_1359801     AAsi    A    G        0      0        2 
  20   chr20_1359801     AKia    A    G        1      2        2 
  20   chr20_1359801     AOna    A    G        0      0        2 
  20   chr20_1359801     ASom    A    G        0      0        2 
  20   chr20_1359801     HCab    A    G        0      0        2 
  20   chr20_1359801     HPrz    A    G        0      0        2 
  20   chr20_1359801     ZBoe    A    G        0      0        2 
  20   chr20_1359801     ZGre    A    G        0      0        2 
  20   chr20_1359801     ZHar    A    G        0      0        2 
  20   chr20_1359801   Sample    A    G        0      0        2 
  20   chr20_1361938     AAsi    C    G        0      0        2 
  20   chr20_1361938     AKia    C    G        0      0        2 
  20   chr20_1361938     AOna    C    G        0      0        2 
  20   chr20_1361938     ASom    C    G        0      0        2 
  20   chr20_1361938     HCab    C    G        1      2        2 
  20   chr20_1361938     HPrz    C    G        1      2        2 
  20   chr20_1361938     ZBoe    C    G        0      0        2 
  20   chr20_1361938     ZGre    C    G        0      0        2 
  20   chr20_1361938     ZHar    C    G        0      0        2 
  20   chr20_1361938   Sample    C    G        1      2        2 
  20   chr20_1362519     AAsi    C    G        0      0        2 
  20   chr20_1362519     AKia    C    G        0      0        2 
  20   chr20_1362519     AOna    C    G        0      0        2 
  20   chr20_1362519     ASom    C    G        0      0        2 
  20   chr20_1362519     HCab    C    G        0      0        2 
  20   chr20_1362519     HPrz    C    G        0      0        2 
  20   chr20_1362519     ZBoe    C    G        0      0        2 
  20   chr20_1362519     ZGre    C    G      0.5      1        2 
  20   chr20_1362519     ZHar    C    G        0      0        2 
  20   chr20_1362519   Sample    C    G        0      0        2 
  20   chr20_1365031     AAsi    G    A        0      0        2 
  20   chr20_1365031     AKia    G    A        0      0        2 
  20   chr20_1365031     AOna    G    A        0      0        2 
  20   chr20_1365031     ASom    G    A        0      0        2 
  20   chr20_1365031     HCab    G    A        1      2        2 
  20   chr20_1365031     HPrz    G    A        1      2        2 
  20   chr20_1365031     ZBoe    G    A        0      0        2 
  20   chr20_1365031     ZGre    G    A        0      0        2 
  20   chr20_1365031     ZHar    G    A        0      0        2 
  20   chr20_1365031   Sample    G    A        1      2        2 
  20   chr20_1368896     AAsi    T    C      0.5      1        2 
  20   chr20_1368896     AKia    T    C        0      0        2 
  20   chr20_1368896     AOna    T    C        0      0        2 
  20   chr20_1368896     ASom    T    C        0      0        2 
  20   chr20_1368896     HCab    T    C        1      2        2 
  20   chr20_1368896     HPrz    T    C        1      2        2 
  20   chr20_1368896     ZBoe    T    C        0      0        2 
  20   chr20_1368896     ZGre    T    C        0      0        2 
  20   chr20_1368896     ZHar    T    C        0      0        2 
  20   chr20_1368896   Sample    T    C        1      2        2 
  20   chr20_1370454     AAsi    G    T        0      0        2 
  20   chr20_1370454     AKia    G    T        0      0        2 
  20   chr20_1370454     AOna    G    T        0      0        2 
  20   chr20_1370454     ASom    G    T        0      0        2 
  20   chr20_1370454     HCab    G    T        1      2        2 
  20   chr20_1370454     HPrz    G    T        1      2        2 
  20   chr20_1370454     ZBoe    G    T        0      0        2 
  20   chr20_1370454     ZGre    G    T        0      0        2 
  20   chr20_1370454     ZHar    G    T        0      0        2 
  20   chr20_1370454   Sample    G    T        1      2        2 
  20   chr20_1382626     AAsi    T    C      0.5      1        2 
  20   chr20_1382626     AKia    T    C        0      0        2 
  20   chr20_1382626     AOna    T    C        1      2        2 
  20   chr20_1382626     ASom    T    C      0.5      1        2 
  20   chr20_1382626     HCab    T    C        0      0        2 
  20   chr20_1382626     HPrz    T    C        0      0        2 
  20   chr20_1382626     ZBoe    T    C        0      0        2 
  20   chr20_1382626     ZGre    T    C        0      0        2 
  20   chr20_1382626     ZHar    T    C        0      0        2 
  20   chr20_1382626   Sample    T    C        0      0        2 
  20   chr20_1384608     AAsi    A    G        1      2        2 
  20   chr20_1384608     AKia    A    G        0      0        2 
  20   chr20_1384608     AOna    A    G        0      0        2 
  20   chr20_1384608     ASom    A    G        1      2        2 
  20   chr20_1384608     HCab    A    G        0      0        2 
  20   chr20_1384608     HPrz    A    G        0      0        2 
  20   chr20_1384608     ZBoe    A    G        0      0        2 
  20   chr20_1384608     ZGre    A    G        0      0        2 
  20   chr20_1384608     ZHar    A    G        0      0        2 
  20   chr20_1384608   Sample    A    G        0      0        2 
  20   chr20_1413689     AAsi    T    C        0      0        2 
  20   chr20_1413689     AKia    T    C        0      0        2 
  20   chr20_1413689     AOna    T    C        0      0        2 
  20   chr20_1413689     ASom    T    C        0      0        2 
  20   chr20_1413689     HCab    T    C        1      2        2 
  20   chr20_1413689     HPrz    T    C        1      2        2 
  20   chr20_1413689     ZBoe    T    C        0      0        2 
  20   chr20_1413689     ZGre    T    C        0      0        2 
  20   chr20_1413689     ZHar    T    C        0      0        2 
  20   chr20_1413689   Sample    T    C        1      2        2 
  20   chr20_1423210     AAsi    A    G        0      0        2 
  20   chr20_1423210     AKia    A    G        0      0        2 
  20   chr20_1423210     AOna    A    G        0      0        2 
  20   chr20_1423210     ASom    A    G        0      0        2 
  20   chr20_1423210     HCab    A    G        1      2        2 
  20   chr20_1423210     HPrz    A    G        1      2        2 
  20   chr20_1423210     ZBoe    A    G        0      0        2 
  20   chr20_1423210     ZGre    A    G        0      0        2 
  20   chr20_1423210     ZHar    A    G        0      0        2 
  20   chr20_1423210   Sample    A    G        1      2        2 
  20   chr20_1423960     AAsi    G    A        0      0        2 
  20   chr20_1423960     AKia    G    A        0      0        2 
  20   chr20_1423960     AOna    G    A        0      0        2 
  20   chr20_1423960     ASom    G    A        0      0        2 
  20   chr20_1423960     HCab    G    A        1      2        2 
  20   chr20_1423960     HPrz    G    A        1      2        2 
  20   chr20_1423960     ZBoe    G    A        0      0        2 
  20   chr20_1423960     ZGre    G    A        0      0        2 
  20   chr20_1423960     ZHar    G    A        0      0        2 
  20   chr20_1423960   Sample    G    A        1      2        2 
  20   chr20_1425831     AAsi    T    C        0      0        2 
  20   chr20_1425831     AKia    T    C        0      0        2 
  20   chr20_1425831     AOna    T    C        0      0        2 
  20   chr20_1425831     ASom    T    C        0      0        2 
  20   chr20_1425831     HCab    T    C        1      2        2 
  20   chr20_1425831     HPrz    T    C        1      2        2 
  20   chr20_1425831     ZBoe    T    C        0      0        2 
  20   chr20_1425831     ZGre    T    C        0      0        2 
  20   chr20_1425831     ZHar    T    C        0      0        2 
  20   chr20_1425831   Sample    T    C        1      2        2 
  20   chr20_1441031     AAsi    T    A        0      0        2 
  20   chr20_1441031     AKia    T    A        0      0        2 
  20   chr20_1441031     AOna    T    A        0      0        2 
  20   chr20_1441031     ASom    T    A        0      0        2 
  20   chr20_1441031     HCab    T    A        1      2        2 
  20   chr20_1441031     HPrz    T    A        1      2        2 
  20   chr20_1441031     ZBoe    T    A        0      0        2 
  20   chr20_1441031     ZGre    T    A        0      0        2 
  20   chr20_1441031     ZHar    T    A        0      0        2 
  20   chr20_1441031   Sample    T    A        1      2        2 
  20   chr20_1442335     AAsi    T    C        0      0        2 
  20   chr20_1442335     AKia    T    C        0      0        2 
  20   chr20_1442335     AOna    T    C        0      0        2 
  20   chr20_1442335     ASom    T    C        0      0        2 
  20   chr20_1442335     HCab    T    C        0      0        2 
  20   chr20_1442335     HPrz    T    C        0      0        2 
  20   chr20_1442335     ZBoe    T    C        0      0        2 
  20   chr20_1442335     ZGre    T    C      0.5      1        2 
  20   chr20_1442335     ZHar    T    C        0      0        2 
  20   chr20_1442335   Sample    T    C        0      0        2 
  20   chr20_1449028     AAsi    A    G        0      0        2 
  20   chr20_1449028     AKia    A    G        0      0        2 
  20   chr20_1449028     AOna    A    G        0      0        2 
  20   chr20_1449028     ASom    A    G        0      0        2 
  20   chr20_1449028     HCab    A    G        0      0        2 
  20   chr20_1449028     HPrz    A    G        0      0        2 
  20   chr20_1449028     ZBoe    A    G        1      2        2 
  20   chr20_1449028     ZGre    A    G        0      0        2 
  20   chr20_1449028     ZHar    A    G        0      0        2 
  20   chr20_1449028   Sample    A    G        0      0        2 
  20   chr20_1449841     AAsi    T    G      0.5      1        2 
  20   chr20_1449841     AKia    T    G        0      0        2 
  20   chr20_1449841     AOna    T    G        0      0        2 
  20   chr20_1449841     ASom    T    G        0      0        2 
  20   chr20_1449841     HCab    T    G        0      0        2 
  20   chr20_1449841     HPrz    T    G        0      0        2 
  20   chr20_1449841     ZBoe    T    G        0      0        2 
  20   chr20_1449841     ZGre    T    G        0      0        2 
  20   chr20_1449841     ZHar    T    G        0      0        2 
  20   chr20_1449841   Sample    T    G        0      0        2 
  20   chr20_1451381     AAsi    G    C        0      0        2 
  20   chr20_1451381     AKia    G    C      0.5      1        2 
  20   chr20_1451381     AOna    G    C        0      0        2 
  20   chr20_1451381     ASom    G    C        0      0        2 
  20   chr20_1451381     HCab    G    C        0      0        2 
  20   chr20_1451381     HPrz    G    C        0      0        2 
  20   chr20_1451381     ZBoe    G    C        0      0        2 
  20   chr20_1451381     ZGre    G    C        0      0        2 
  20   chr20_1451381     ZHar    G    C        0      0        2 
  20   chr20_1451381   Sample    G    C        0      0        2 
  20   chr20_1461277     AAsi    A    G        0      0        2 
  20   chr20_1461277     AKia    A    G        1      2        2 
  20   chr20_1461277     AOna    A    G        0      0        2 
  20   chr20_1461277     ASom    A    G        0      0        2 
  20   chr20_1461277     HCab    A    G        0      0        2 
  20   chr20_1461277     HPrz    A    G        0      0        2 
  20   chr20_1461277     ZBoe    A    G        0      0        2 
  20   chr20_1461277     ZGre    A    G        0      0        2 
  20   chr20_1461277     ZHar    A    G        0      0        2 
  20   chr20_1461277   Sample    A    G        0      0        2 
  20   chr20_1463335     AAsi    G    A        0      0        2 
  20   chr20_1463335     AKia    G    A        0      0        2 
  20   chr20_1463335     AOna    G    A        0      0        2 
  20   chr20_1463335     ASom    G    A        0      0        2 
  20   chr20_1463335     HCab    G    A        1      2        2 
  20   chr20_1463335     HPrz    G    A        1      2        2 
  20   chr20_1463335     ZBoe    G    A        0      0        2 
  20   chr20_1463335     ZGre    G    A        0      0        2 
  20   chr20_1463335     ZHar    G    A        0      0        2 
  20   chr20_1463335   Sample    G    A        1      2        2 
  20   chr20_1467443     AAsi    G    T        0      0        2 
  20   chr20_1467443     AKia    G    T        0      0        2 
  20   chr20_1467443     AOna    G    T        0      0        2 
  20   chr20_1467443     ASom    G    T        0      0        2 
  20   chr20_1467443     HCab    G    T        0      0        2 
  20   chr20_1467443     HPrz    G    T        0      0        2 
  20   chr20_1467443     ZBoe    G    T      0.5      1        2 
  20   chr20_1467443     ZGre    G    T        0      0        2 
  20   chr20_1467443     ZHar    G    T        0      0        2 
  20   chr20_1467443   Sample    G    T        0      0        2 
  20   chr20_1468889     AAsi    C    G        0      0        2 
  20   chr20_1468889     AKia    C    G        0      0        2 
  20   chr20_1468889     AOna    C    G        0      0        2 
  20   chr20_1468889     ASom    C    G        0      0        2 
  20   chr20_1468889     HCab    C    G        1      2        2 
  20   chr20_1468889     HPrz    C    G        1      2        2 
  20   chr20_1468889     ZBoe    C    G        0      0        2 
  20   chr20_1468889     ZGre    C    G        0      0        2 
  20   chr20_1468889     ZHar    C    G        0      0        2 
  20   chr20_1468889   Sample    C    G        1      2        2 
  20   chr20_1475171     AAsi    T    C        0      0        2 
  20   chr20_1475171     AKia    T    C        0      0        2 
  20   chr20_1475171     AOna    T    C        0      0        2 
  20   chr20_1475171     ASom    T    C        0      0        2 
  20   chr20_1475171     HCab    T    C        1      2        2 
  20   chr20_1475171     HPrz    T    C        1      2        2 
  20   chr20_1475171     ZBoe    T    C        0      0        2 
  20   chr20_1475171     ZGre    T    C        0      0        2 
  20   chr20_1475171     ZHar    T    C        0      0        2 
  20   chr20_1475171   Sample    T    C        1      2        2 
  20   chr20_1481755     AAsi    C    T        0      0        2 
  20   chr20_1481755     AKia    C    T        0      0        2 
  20   chr20_1481755     AOna    C    T        0      0        2 
  20   chr20_1481755     ASom    C    T        0      0        2 
  20   chr20_1481755     HCab    C    T        1      2        2 
  20   chr20_1481755     HPrz    C    T        1      2        2 
  20   chr20_1481755     ZBoe    C    T        0      0        2 
  20   chr20_1481755     ZGre    C    T        0      0        2 
  20   chr20_1481755     ZHar    C    T        0      0        2 
  20   chr20_1481755   Sample    C    T        1      2        2 
  20   chr20_1484702     AAsi    C    A        0      0        2 
  20   chr20_1484702     AKia    C    A        0      0        2 
  20   chr20_1484702     AOna    C    A        0      0        2 
  20   chr20_1484702     ASom    C    A        0      0        2 
  20   chr20_1484702     HCab    C    A        1      2        2 
  20   chr20_1484702     HPrz    C    A        1      2        2 
  20   chr20_1484702     ZBoe    C    A        0      0        2 
  20   chr20_1484702     ZGre    C    A        0      0        2 
  20   chr20_1484702     ZHar    C    A        0      0        2 
  20   chr20_1484702   Sample    C    A        1      2        2 
  20   chr20_1494460     AAsi    T    C        0      0        2 
  20   chr20_1494460     AKia    T    C        0      0        2 
  20   chr20_1494460     AOna    T    C        0      0        2 
  20   chr20_1494460     ASom    T    C        0      0        2 
  20   chr20_1494460     HCab    T    C        1      2        2 
  20   chr20_1494460     HPrz    T    C        1      2        2 
  20   chr20_1494460     ZBoe    T    C      0.5      1        2 
  20   chr20_1494460     ZGre    T    C        0      0        2 
  20   chr20_1494460     ZHar    T    C        0      0        2 
  20   chr20_1494460   Sample    T    C        1      2        2 
  20   chr20_1502585     AAsi    G    C        0      0        2 
  20   chr20_1502585     AKia    G    C        0      0        2 
  20   chr20_1502585     AOna    G    C        0      0        2 
  20   chr20_1502585     ASom    G    C        0      0        2 
  20   chr20_1502585     HCab    G    C        0      0        2 
  20   chr20_1502585     HPrz    G    C        0      0        2 
  20   chr20_1502585     ZBoe    G    C        0      0        2 
  20   chr20_1502585     ZGre    G    C      0.5      1        2 
  20   chr20_1502585     ZHar    G    C        0      0        2 
  20   chr20_1502585   Sample    G    C        0      0        2 
  20   chr20_1506092     AAsi    C    G        0      0        2 
  20   chr20_1506092     AKia    C    G        0      0        2 
  20   chr20_1506092     AOna    C    G        0      0        2 
  20   chr20_1506092     ASom    C    G        0      0        2 
  20   chr20_1506092     HCab    C    G        0      0        2 
  20   chr20_1506092     HPrz    C    G        0      0        2 
  20   chr20_1506092     ZBoe    C    G        1      2        2 
  20   chr20_1506092     ZGre    C    G        1      2        2 
  20   chr20_1506092     ZHar    C    G        1      2        2 
  20   chr20_1506092   Sample    C    G        0      0        2 
  20   chr20_1513750     AAsi    A    G        0      0        2 
  20   chr20_1513750     AKia    A    G        0      0        2 
  20   chr20_1513750     AOna    A    G        1      2        2 
  20   chr20_1513750     ASom    A    G        0      0        2 
  20   chr20_1513750     HCab    A    G        0      0        2 
  20   chr20_1513750     HPrz    A    G        0      0        2 
  20   chr20_1513750     ZBoe    A    G        0      0        2 
  20   chr20_1513750     ZGre    A    G        0      0        2 
  20   chr20_1513750     ZHar    A    G        0      0        2 
  20   chr20_1513750   Sample    A    G        0      0        2 
  20   chr20_1518747     AAsi    G    C        0      0        2 
  20   chr20_1518747     AKia    G    C        0      0        2 
  20   chr20_1518747     AOna    G    C        0      0        2 
  20   chr20_1518747     ASom    G    C        0      0        2 
  20   chr20_1518747     HCab    G    C        1      2        2 
  20   chr20_1518747     HPrz    G    C        1      2        2 
  20   chr20_1518747     ZBoe    G    C        0      0        2 
  20   chr20_1518747     ZGre    G    C        0      0        2 
  20   chr20_1518747     ZHar    G    C        0      0        2 
  20   chr20_1518747   Sample    G    C        1      2        2 
  20   chr20_1528303     AAsi    T    C        0      0        2 
  20   chr20_1528303     AKia    T    C        0      0        2 
  20   chr20_1528303     AOna    T    C        0      0        2 
  20   chr20_1528303     ASom    T    C        0      0        2 
  20   chr20_1528303     HCab    T    C      0.5      1        2 
  20   chr20_1528303     HPrz    T    C      0.5      1        2 
  20   chr20_1528303     ZBoe    T    C        0      0        2 
  20   chr20_1528303     ZGre    T    C        0      0        2 
  20   chr20_1528303     ZHar    T    C        0      0        2 
  20   chr20_1528303   Sample    T    C        0      0        2 
  20   chr20_1530045     AAsi    T    C        0      0        2 
  20   chr20_1530045     AKia    T    C        0      0        2 
  20   chr20_1530045     AOna    T    C        0      0        2 
  20   chr20_1530045     ASom    T    C        0      0        2 
  20   chr20_1530045     HCab    T    C        0      0        2 
  20   chr20_1530045     HPrz    T    C        0      0        2 
  20   chr20_1530045     ZBoe    T    C      0.5      1        2 
  20   chr20_1530045     ZGre    T    C        0      0        2 
  20   chr20_1530045     ZHar    T    C        1      2        2 
  20   chr20_1530045   Sample    T    C        0      0        2 
  20   chr20_1531433     AAsi    C    G        0      0        2 
  20   chr20_1531433     AKia    C    G        0      0        2 
  20   chr20_1531433     AOna    C    G        0      0        2 
  20   chr20_1531433     ASom    C    G        0      0        2 
  20   chr20_1531433     HCab    C    G        1      2        2 
  20   chr20_1531433     HPrz    C    G        1      2        2 
  20   chr20_1531433     ZBoe    C    G        0      0        2 
  20   chr20_1531433     ZGre    C    G        0      0        2 
  20   chr20_1531433     ZHar    C    G        0      0        2 
  20   chr20_1531433   Sample    C    G        1      2        2 
  20   chr20_1536364     AAsi    G    A        0      0        2 
  20   chr20_1536364     AKia    G    A        0      0        2 
  20   chr20_1536364     AOna    G    A        0      0        2 
  20   chr20_1536364     ASom    G    A        0      0        2 
  20   chr20_1536364     HCab    G    A        0      0        2 
  20   chr20_1536364     HPrz    G    A        0      0        2 
  20   chr20_1536364     ZBoe    G    A        0      0        2 
  20   chr20_1536364     ZGre    G    A        1      2        2 
  20   chr20_1536364     ZHar    G    A        0      0        2 
  20   chr20_1536364   Sample    G    A        0      0        2 
  20   chr20_1545047     AAsi    A    G        1      2        2 
  20   chr20_1545047     AKia    A    G        0      0        2 
  20   chr20_1545047     AOna    A    G        0      0        2 
  20   chr20_1545047     ASom    A    G        1      2        2 
  20   chr20_1545047     HCab    A    G        1      2        2 
  20   chr20_1545047     HPrz    A    G        1      2        2 
  20   chr20_1545047     ZBoe    A    G        0      0        2 
  20   chr20_1545047     ZGre    A    G        0      0        2 
  20   chr20_1545047     ZHar    A    G        0      0        2 
  20   chr20_1545047   Sample    A    G        1      2        2 
  20   chr20_1554665     AAsi    G    A        0      0        2 
  20   chr20_1554665     AKia    G    A        0      0        2 
  20   chr20_1554665     AOna    G    A        0      0        2 
  20   chr20_1554665     ASom    G    A        0      0        2 
  20   chr20_1554665     HCab    G    A      0.5      1        2 
  20   chr20_1554665     HPrz    G    A        0      0        2 
  20   chr20_1554665     ZBoe    G    A        0      0        2 
  20   chr20_1554665     ZGre    G    A        0      0        2 
  20   chr20_1554665     ZHar    G    A        0      0        2 
  20   chr20_1554665   Sample    G    A        0      0        2 
  20   chr20_1555171     AAsi    T    C        0      0        2 
  20   chr20_1555171     AKia    T    C        0      0        2 
  20   chr20_1555171     AOna    T    C        0      0        2 
  20   chr20_1555171     ASom    T    C        1      2        2 
  20   chr20_1555171     HCab    T    C        0      0        2 
  20   chr20_1555171     HPrz    T    C        0      0        2 
  20   chr20_1555171     ZBoe    T    C        0      0        2 
  20   chr20_1555171     ZGre    T    C        0      0        2 
  20   chr20_1555171     ZHar    T    C        0      0        2 
  20   chr20_1555171   Sample    T    C        0      0        2 
  20   chr20_1555867     AAsi    A    G        0      0        2 
  20   chr20_1555867     AKia    A    G        0      0        2 
  20   chr20_1555867     AOna    A    G        0      0        2 
  20   chr20_1555867     ASom    A    G        0      0        2 
  20   chr20_1555867     HCab    A    G      0.5      1        2 
  20   chr20_1555867     HPrz    A    G        0      0        2 
  20   chr20_1555867     ZBoe    A    G        0      0        2 
  20   chr20_1555867     ZGre    A    G        0      0        2 
  20   chr20_1555867     ZHar    A    G        0      0        2 
  20   chr20_1555867   Sample    A    G        0      0        2 
  20   chr20_1556079     AAsi    T    C        0      0        2 
  20   chr20_1556079     AKia    T    C        0      0        2 
  20   chr20_1556079     AOna    T    C        0      0        2 
  20   chr20_1556079     ASom    T    C        0      0        2 
  20   chr20_1556079     HCab    T    C        0      0        2 
  20   chr20_1556079     HPrz    T    C        0      0        2 
  20   chr20_1556079     ZBoe    T    C        1      2        2 
  20   chr20_1556079     ZGre    T    C        0      0        2 
  20   chr20_1556079     ZHar    T    C        0      0        2 
  20   chr20_1556079   Sample    T    C        1      2        2 
  20   chr20_1558255     AAsi    C    G        0      0        2 
  20   chr20_1558255     AKia    C    G        0      0        2 
  20   chr20_1558255     AOna    C    G        0      0        2 
  20   chr20_1558255     ASom    C    G        0      0        2 
  20   chr20_1558255     HCab    C    G        1      2        2 
  20   chr20_1558255     HPrz    C    G        1      2        2 
  20   chr20_1558255     ZBoe    C    G        0      0        2 
  20   chr20_1558255     ZGre    C    G        0      0        2 
  20   chr20_1558255     ZHar    C    G        0      0        2 
  20   chr20_1558255   Sample    C    G        1      2        2 
  20   chr20_1564203     AAsi    G    C        0      0        2 
  20   chr20_1564203     AKia    G    C        0      0        2 
  20   chr20_1564203     AOna    G    C        0      0        2 
  20   chr20_1564203     ASom    G    C      0.5      1        2 
  20   chr20_1564203     HCab    G    C        0      0        2 
  20   chr20_1564203     HPrz    G    C        0      0        2 
  20   chr20_1564203     ZBoe    G    C        0      0        2 
  20   chr20_1564203     ZGre    G    C        0      0        2 
  20   chr20_1564203     ZHar    G    C        0      0        2 
  20   chr20_1564203   Sample    G    C        0      0        2 
  20   chr20_1576238     AAsi    G    C        0      0        2 
  20   chr20_1576238     AKia    G    C        0      0        2 
  20   chr20_1576238     AOna    G    C        0      0        2 
  20   chr20_1576238     ASom    G    C        0      0        2 
  20   chr20_1576238     HCab    G    C        0      0        2 
  20   chr20_1576238     HPrz    G    C        0      0        2 
  20   chr20_1576238     ZBoe    G    C        0      0        2 
  20   chr20_1576238     ZGre    G    C      0.5      1        2 
  20   chr20_1576238     ZHar    G    C        0      0        2 
  20   chr20_1576238   Sample    G    C        0      0        2 
  20   chr20_1582450     AAsi    T    G        0      0        2 
  20   chr20_1582450     AKia    T    G        0      0        2 
  20   chr20_1582450     AOna    T    G        0      0        2 
  20   chr20_1582450     ASom    T    G        0      0        2 
  20   chr20_1582450     HCab    T    G        0      0        2 
  20   chr20_1582450     HPrz    T    G        0      0        2 
  20   chr20_1582450     ZBoe    T    G        0      0        2 
  20   chr20_1582450     ZGre    T    G        1      2        2 
  20   chr20_1582450     ZHar    T    G        1      2        2 
  20   chr20_1582450   Sample    T    G        0      0        2 
  20   chr20_1589684     AAsi    C    G        1      2        2 
  20   chr20_1589684     AKia    C    G        0      0        2 
  20   chr20_1589684     AOna    C    G        0      0        2 
  20   chr20_1589684     ASom    C    G        1      2        2 
  20   chr20_1589684     HCab    C    G        0      0        2 
  20   chr20_1589684     HPrz    C    G        0      0        2 
  20   chr20_1589684     ZBoe    C    G        1      2        2 
  20   chr20_1589684     ZGre    C    G        1      2        2 
  20   chr20_1589684     ZHar    C    G        1      2        2 
  20   chr20_1589684   Sample    C    G        0      0        2 
  20   chr20_1592797     AAsi    T    C        0      0        2 
  20   chr20_1592797     AKia    T    C        0      0        2 
  20   chr20_1592797     AOna    T    C        0      0        2 
  20   chr20_1592797     ASom    T    C        0      0        2 
  20   chr20_1592797     HCab    T    C        1      2        2 
  20   chr20_1592797     HPrz    T    C        1      2        2 
  20   chr20_1592797     ZBoe    T    C        0      0        2 
  20   chr20_1592797     ZGre    T    C        0      0        2 
  20   chr20_1592797     ZHar    T    C        0      0        2 
  20   chr20_1592797   Sample    T    C        1      2        2 
  20   chr20_1599063     AAsi    A    C        0      0        2 
  20   chr20_1599063     AKia    A    C        0      0        2 
  20   chr20_1599063     AOna    A    C        0      0        2 
  20   chr20_1599063     ASom    A    C        0      0        2 
  20   chr20_1599063     HCab    A    C        0      0        2 
  20   chr20_1599063     HPrz    A    C        0      0        2 
  20   chr20_1599063     ZBoe    A    C        0      0        2 
  20   chr20_1599063     ZGre    A    C        1      2        2 
  20   chr20_1599063     ZHar    A    C        0      0        2 
  20   chr20_1599063   Sample    A    C        0      0        2 
  20   chr20_1602811     AAsi    T    G        0      0        2 
  20   chr20_1602811     AKia    T    G        0      0        2 
  20   chr20_1602811     AOna    T    G        0      0        2 
  20   chr20_1602811     ASom    T    G        0      0        2 
  20   chr20_1602811     HCab    T    G        0      0        2 
  20   chr20_1602811     HPrz    T    G        1      2        2 
  20   chr20_1602811     ZBoe    T    G        0      0        2 
  20   chr20_1602811     ZGre    T    G        0      0        2 
  20   chr20_1602811     ZHar    T    G        0      0        2 
  20   chr20_1602811   Sample    T    G        0      0        2 
  20   chr20_1605202     AAsi    G    A        0      0        2 
  20   chr20_1605202     AKia    G    A        0      0        2 
  20   chr20_1605202     AOna    G    A        0      0        2 
  20   chr20_1605202     ASom    G    A        0      0        2 
  20   chr20_1605202     HCab    G    A        1      2        2 
  20   chr20_1605202     HPrz    G    A        1      2        2 
  20   chr20_1605202     ZBoe    G    A        0      0        2 
  20   chr20_1605202     ZGre    G    A        0      0        2 
  20   chr20_1605202     ZHar    G    A        0      0        2 
  20   chr20_1605202   Sample    G    A        1      2        2 
  20   chr20_1613790     AAsi    C    A        0      0        2 
  20   chr20_1613790     AKia    C    A        0      0        2 
  20   chr20_1613790     AOna    C    A        0      0        2 
  20   chr20_1613790     ASom    C    A        0      0        2 
  20   chr20_1613790     HCab    C    A        1      2        2 
  20   chr20_1613790     HPrz    C    A        1      2        2 
  20   chr20_1613790     ZBoe    C    A        0      0        2 
  20   chr20_1613790     ZGre    C    A        0      0        2 
  20   chr20_1613790     ZHar    C    A        0      0        2 
  20   chr20_1613790   Sample    C    A        1      2        2 
  20   chr20_1622440     AAsi    G    C        0      0        2 
  20   chr20_1622440     AKia    G    C        0      0        2 
  20   chr20_1622440     AOna    G    C        0      0        2 
  20   chr20_1622440     ASom    G    C        0      0        2 
  20   chr20_1622440     HCab    G    C        0      0        2 
  20   chr20_1622440     HPrz    G    C        0      0        2 
  20   chr20_1622440     ZBoe    G    C        0      0        2 
  20   chr20_1622440     ZGre    G    C        0      0        2 
  20   chr20_1622440     ZHar    G    C        1      2        2 
  20   chr20_1622440   Sample    G    C        0      0        2 
  20   chr20_1622817     AAsi    C    T        0      0        2 
  20   chr20_1622817     AKia    C    T        0      0        2 
  20   chr20_1622817     AOna    C    T        1      2        2 
  20   chr20_1622817     ASom    C    T        0      0        2 
  20   chr20_1622817     HCab    C    T        0      0        2 
  20   chr20_1622817     HPrz    C    T        0      0        2 
  20   chr20_1622817     ZBoe    C    T        0      0        2 
  20   chr20_1622817     ZGre    C    T        0      0        2 
  20   chr20_1622817     ZHar    C    T        0      0        2 
  20   chr20_1622817   Sample    C    T        0      0        2 
  20   chr20_1622855     AAsi    C    T        0      0        2 
  20   chr20_1622855     AKia    C    T        0      0        2 
  20   chr20_1622855     AOna    C    T        0      0        2 
  20   chr20_1622855     ASom    C    T        0      0        2 
  20   chr20_1622855     HCab    C    T        1      2        2 
  20   chr20_1622855     HPrz    C    T        1      2        2 
  20   chr20_1622855     ZBoe    C    T        0      0        2 
  20   chr20_1622855     ZGre    C    T        0      0        2 
  20   chr20_1622855     ZHar    C    T        0      0        2 
  20   chr20_1622855   Sample    C    T        1      2        2 
  20   chr20_1622956     AAsi    A    G        0      0        2 
  20   chr20_1622956     AKia    A    G        0      0        2 
  20   chr20_1622956     AOna    A    G        0      0        2 
  20   chr20_1622956     ASom    A    G        0      0        2 
  20   chr20_1622956     HCab    A    G        1      2        2 
  20   chr20_1622956     HPrz    A    G        1      2        2 
  20   chr20_1622956     ZBoe    A    G        0      0        2 
  20   chr20_1622956     ZGre    A    G        0      0        2 
  20   chr20_1622956     ZHar    A    G        0      0        2 
  20   chr20_1622956   Sample    A    G        1      2        2 
  20   chr20_1627038     AAsi    T    A        0      0        2 
  20   chr20_1627038     AKia    T    A        0      0        2 
  20   chr20_1627038     AOna    T    A        0      0        2 
  20   chr20_1627038     ASom    T    A      0.5      1        2 
  20   chr20_1627038     HCab    T    A        0      0        2 
  20   chr20_1627038     HPrz    T    A        0      0        2 
  20   chr20_1627038     ZBoe    T    A        0      0        2 
  20   chr20_1627038     ZGre    T    A        0      0        2 
  20   chr20_1627038     ZHar    T    A        0      0        2 
  20   chr20_1627038   Sample    T    A        0      0        2 
  20   chr20_1632242     AAsi    C    G        0      0        2 
  20   chr20_1632242     AKia    C    G        0      0        2 
  20   chr20_1632242     AOna    C    G        0      0        2 
  20   chr20_1632242     ASom    C    G        0      0        2 
  20   chr20_1632242     HCab    C    G        0      0        2 
  20   chr20_1632242     HPrz    C    G        0      0        2 
  20   chr20_1632242     ZBoe    C    G      0.5      1        2 
  20   chr20_1632242     ZGre    C    G        0      0        2 
  20   chr20_1632242     ZHar    C    G        0      0        2 
  20   chr20_1632242   Sample    C    G        0      0        2 
  20   chr20_1633139     AAsi    A    G        0      0        2 
  20   chr20_1633139     AKia    A    G        0      0        2 
  20   chr20_1633139     AOna    A    G        0      0        2 
  20   chr20_1633139     ASom    A    G      0.5      1        2 
  20   chr20_1633139     HCab    A    G        0      0        2 
  20   chr20_1633139     HPrz    A    G        0      0        2 
  20   chr20_1633139     ZBoe    A    G        0      0        2 
  20   chr20_1633139     ZGre    A    G        0      0        2 
  20   chr20_1633139     ZHar    A    G        0      0        2 
  20   chr20_1633139   Sample    A    G        0      0        2 
  20   chr20_1640182     AAsi    A    T        0      0        2 
  20   chr20_1640182     AKia    A    T        0      0        2 
  20   chr20_1640182     AOna    A    T        0      0        2 
  20   chr20_1640182     ASom    A    T        0      0        2 
  20   chr20_1640182     HCab    A    T        1      2        2 
  20   chr20_1640182     HPrz    A    T      0.5      1        2 
  20   chr20_1640182     ZBoe    A    T        0      0        2 
  20   chr20_1640182     ZGre    A    T        0      0        2 
  20   chr20_1640182     ZHar    A    T        0      0        2 
  20   chr20_1640182   Sample    A    T        0      0        2 
  20   chr20_1643100     AAsi    A    C        0      0        2 
  20   chr20_1643100     AKia    A    C        0      0        2 
  20   chr20_1643100     AOna    A    C        0      0        2 
  20   chr20_1643100     ASom    A    C        0      0        2 
  20   chr20_1643100     HCab    A    C      0.5      1        2 
  20   chr20_1643100     HPrz    A    C        0      0        2 
  20   chr20_1643100     ZBoe    A    C        0      0        2 
  20   chr20_1643100     ZGre    A    C        0      0        2 
  20   chr20_1643100     ZHar    A    C        0      0        2 
  20   chr20_1643100   Sample    A    C        0      0        2 
  20   chr20_1644226     AAsi    A    T        0      0        2 
  20   chr20_1644226     AKia    A    T        0      0        2 
  20   chr20_1644226     AOna    A    T        0      0        2 
  20   chr20_1644226     ASom    A    T        0      0        2 
  20   chr20_1644226     HCab    A    T        1      2        2 
  20   chr20_1644226     HPrz    A    T        1      2        2 
  20   chr20_1644226     ZBoe    A    T        0      0        2 
  20   chr20_1644226     ZGre    A    T        0      0        2 
  20   chr20_1644226     ZHar    A    T        0      0        2 
  20   chr20_1644226   Sample    A    T        1      2        2 
  20   chr20_1660208     AAsi    C    G        0      0        2 
  20   chr20_1660208     AKia    C    G        0      0        2 
  20   chr20_1660208     AOna    C    G        0      0        2 
  20   chr20_1660208     ASom    C    G        0      0        2 
  20   chr20_1660208     HCab    C    G      0.5      1        2 
  20   chr20_1660208     HPrz    C    G        0      0        2 
  20   chr20_1660208     ZBoe    C    G        0      0        2 
  20   chr20_1660208     ZGre    C    G        0      0        2 
  20   chr20_1660208     ZHar    C    G        0      0        2 
  20   chr20_1660208   Sample    C    G        0      0        2 
  20   chr20_1666520     AAsi    G    A        0      0        2 
  20   chr20_1666520     AKia    G    A        0      0        2 
  20   chr20_1666520     AOna    G    A        0      0        2 
  20   chr20_1666520     ASom    G    A        0      0        2 
  20   chr20_1666520     HCab    G    A        1      2        2 
  20   chr20_1666520     HPrz    G    A        1      2        2 
  20   chr20_1666520     ZBoe    G    A        0      0        2 
  20   chr20_1666520     ZGre    G    A        0      0        2 
  20   chr20_1666520     ZHar    G    A        0      0        2 
  20   chr20_1666520   Sample    G    A        1      2        2 
  20   chr20_1669035     AAsi    G    A        0      0        2 
  20   chr20_1669035     AKia    G    A        0      0        2 
  20   chr20_1669035     AOna    G    A        0      0        2 
  20   chr20_1669035     ASom    G    A        0      0        2 
  20   chr20_1669035     HCab    G    A        1      2        2 
  20   chr20_1669035     HPrz    G    A        1      2        2 
  20   chr20_1669035     ZBoe    G    A        0      0        2 
  20   chr20_1669035     ZGre    G    A        0      0        2 
  20   chr20_1669035     ZHar    G    A        0      0        2 
  20   chr20_1669035   Sample    G    A        0      0        2 
  20   chr20_1673572     AAsi    G    T        1      2        2 
  20   chr20_1673572     AKia    G    T        0      0        2 
  20   chr20_1673572     AOna    G    T        0      0        2 
  20   chr20_1673572     ASom    G    T        1      2        2 
  20   chr20_1673572     HCab    G    T        0      0        2 
  20   chr20_1673572     HPrz    G    T        0      0        2 
  20   chr20_1673572     ZBoe    G    T        0      0        2 
  20   chr20_1673572     ZGre    G    T        0      0        2 
  20   chr20_1673572     ZHar    G    T        0      0        2 
  20   chr20_1673572   Sample    G    T        0      0        2 
  20   chr20_1685425     AAsi    T    C        0      0        2 
  20   chr20_1685425     AKia    T    C        0      0        2 
  20   chr20_1685425     AOna    T    C        0      0        2 
  20   chr20_1685425     ASom    T    C        0      0        2 
  20   chr20_1685425     HCab    T    C        1      2        2 
  20   chr20_1685425     HPrz    T    C        1      2        2 
  20   chr20_1685425     ZBoe    T    C        0      0        2 
  20   chr20_1685425     ZGre    T    C        0      0        2 
  20   chr20_1685425     ZHar    T    C        0      0        2 
  20   chr20_1685425   Sample    T    C        1      2        2 
  20   chr20_1686501     AAsi    G    T        0      0        2 
  20   chr20_1686501     AKia    G    T      0.5      1        2 
  20   chr20_1686501     AOna    G    T        0      0        2 
  20   chr20_1686501     ASom    G    T        0      0        2 
  20   chr20_1686501     HCab    G    T        0      0        2 
  20   chr20_1686501     HPrz    G    T        0      0        2 
  20   chr20_1686501     ZBoe    G    T        0      0        2 
  20   chr20_1686501     ZGre    G    T        0      0        2 
  20   chr20_1686501     ZHar    G    T        0      0        2 
  20   chr20_1686501   Sample    G    T        0      0        2 
  20   chr20_1694975     AAsi    C    T        0      0        2 
  20   chr20_1694975     AKia    C    T        0      0        2 
  20   chr20_1694975     AOna    C    T        0      0        2 
  20   chr20_1694975     ASom    C    T        0      0        2 
  20   chr20_1694975     HCab    C    T        1      2        2 
  20   chr20_1694975     HPrz    C    T        1      2        2 
  20   chr20_1694975     ZBoe    C    T        0      0        2 
  20   chr20_1694975     ZGre    C    T        0      0        2 
  20   chr20_1694975     ZHar    C    T        0      0        2 
  20   chr20_1694975   Sample    C    T        1      2        2 
  20   chr20_1697931     AAsi    T    G        0      0        2 
  20   chr20_1697931     AKia    T    G        1      2        2 
  20   chr20_1697931     AOna    T    G        1      2        2 
  20   chr20_1697931     ASom    T    G        0      0        2 
  20   chr20_1697931     HCab    T    G        0      0        2 
  20   chr20_1697931     HPrz    T    G        0      0        2 
  20   chr20_1697931     ZBoe    T    G        0      0        2 
  20   chr20_1697931     ZGre    T    G        0      0        2 
  20   chr20_1697931     ZHar    T    G        0      0        2 
  20   chr20_1697931   Sample    T    G        0      0        2 
  20   chr20_1710790     AAsi    T    C        0      0        2 
  20   chr20_1710790     AKia    T    C        0      0        2 
  20   chr20_1710790     AOna    T    C        0      0        2 
  20   chr20_1710790     ASom    T    C        0      0        2 
  20   chr20_1710790     HCab    T    C      0.5      1        2 
  20   chr20_1710790     HPrz    T    C        1      2        2 
  20   chr20_1710790     ZBoe    T    C        0      0        2 
  20   chr20_1710790     ZGre    T    C        0      0        2 
  20   chr20_1710790     ZHar    T    C        0      0        2 
  20   chr20_1710790   Sample    T    C        1      2        2 
  20   chr20_1713776     AAsi    C    T        0      0        2 
  20   chr20_1713776     AKia    C    T        0      0        2 
  20   chr20_1713776     AOna    C    T        0      0        2 
  20   chr20_1713776     ASom    C    T        0      0        2 
  20   chr20_1713776     HCab    C    T        1      2        2 
  20   chr20_1713776     HPrz    C    T        1      2        2 
  20   chr20_1713776     ZBoe    C    T        0      0        2 
  20   chr20_1713776     ZGre    C    T        0      0        2 
  20   chr20_1713776     ZHar    C    T        0      0        2 
  20   chr20_1713776   Sample    C    T        1      2        2 
  20   chr20_1725033     AAsi    C    T        0      0        2 
  20   chr20_1725033     AKia    C    T        1      2        2 
  20   chr20_1725033     AOna    C    T        0      0        2 
  20   chr20_1725033     ASom    C    T        0      0        2 
  20   chr20_1725033     HCab    C    T        0      0        2 
  20   chr20_1725033     HPrz    C    T        0      0        2 
  20   chr20_1725033     ZBoe    C    T        0      0        2 
  20   chr20_1725033     ZGre    C    T        0      0        2 
  20   chr20_1725033     ZHar    C    T        0      0        2 
  20   chr20_1725033   Sample    C    T        0      0        2 
  20   chr20_1728162     AAsi    T    C        0      0        2 
  20   chr20_1728162     AKia    T    C        0      0        2 
  20   chr20_1728162     AOna    T    C        0      0        2 
  20   chr20_1728162     ASom    T    C        0      0        2 
  20   chr20_1728162     HCab    T    C        0      0        2 
  20   chr20_1728162     HPrz    T    C      0.5      1        2 
  20   chr20_1728162     ZBoe    T    C        0      0        2 
  20   chr20_1728162     ZGre    T    C        0      0        2 
  20   chr20_1728162     ZHar    T    C        0      0        2 
  20   chr20_1728162   Sample    T    C        0      0        2 
  20   chr20_1728691     AAsi    T    C      0.5      1        2 
  20   chr20_1728691     AKia    T    C        0      0        2 
  20   chr20_1728691     AOna    T    C        0      0        2 
  20   chr20_1728691     ASom    T    C        0      0        2 
  20   chr20_1728691     HCab    T    C        0      0        2 
  20   chr20_1728691     HPrz    T    C        0      0        2 
  20   chr20_1728691     ZBoe    T    C        0      0        2 
  20   chr20_1728691     ZGre    T    C        0      0        2 
  20   chr20_1728691     ZHar    T    C        0      0        2 
  20   chr20_1728691   Sample    T    C        0      0        2 
  20   chr20_1736435     AAsi    C    T        0      0        2 
  20   chr20_1736435     AKia    C    T        0      0        2 
  20   chr20_1736435     AOna    C    T        0      0        2 
  20   chr20_1736435     ASom    C    T        0      0        2 
  20   chr20_1736435     HCab    C    T      0.5      1        2 
  20   chr20_1736435     HPrz    C    T        1      2        2 
  20   chr20_1736435     ZBoe    C    T        0      0        2 
  20   chr20_1736435     ZGre    C    T        0      0        2 
  20   chr20_1736435     ZHar    C    T        0      0        2 
  20   chr20_1736435   Sample    C    T        1      2        2 
  20   chr20_1736721     AAsi    G    A        0      0        2 
  20   chr20_1736721     AKia    G    A        0      0        2 
  20   chr20_1736721     AOna    G    A        0      0        2 
  20   chr20_1736721     ASom    G    A        0      0        2 
  20   chr20_1736721     HCab    G    A        1      2        2 
  20   chr20_1736721     HPrz    G    A        1      2        2 
  20   chr20_1736721     ZBoe    G    A        0      0        2 
  20   chr20_1736721     ZGre    G    A        0      0        2 
  20   chr20_1736721     ZHar    G    A        0      0        2 
  20   chr20_1736721   Sample    G    A        1      2        2 
  20   chr20_1743763     AAsi    C    T        0      0        2 
  20   chr20_1743763     AKia    C    T        0      0        2 
  20   chr20_1743763     AOna    C    T        0      0        2 
  20   chr20_1743763     ASom    C    T        0      0        2 
  20   chr20_1743763     HCab    C    T        0      0        2 
  20   chr20_1743763     HPrz    C    T        0      0        2 
  20   chr20_1743763     ZBoe    C    T        0      0        2 
  20   chr20_1743763     ZGre    C    T        1      2        2 
  20   chr20_1743763     ZHar    C    T        0      0        2 
  20   chr20_1743763   Sample    C    T        0      0        2 
  20   chr20_1750358     AAsi    A    G        0      0        2 
  20   chr20_1750358     AKia    A    G        0      0        2 
  20   chr20_1750358     AOna    A    G        0      0        2 
  20   chr20_1750358     ASom    A    G        0      0        2 
  20   chr20_1750358     HCab    A    G        1      2        2 
  20   chr20_1750358     HPrz    A    G        1      2        2 
  20   chr20_1750358     ZBoe    A    G        0      0        2 
  20   chr20_1750358     ZGre    A    G        0      0        2 
  20   chr20_1750358     ZHar    A    G        0      0        2 
  20   chr20_1750358   Sample    A    G        1      2        2 
  20   chr20_1751838     AAsi    T    G        0      0        2 
  20   chr20_1751838     AKia    T    G        0      0        2 
  20   chr20_1751838     AOna    T    G        0      0        2 
  20   chr20_1751838     ASom    T    G        0      0        2 
  20   chr20_1751838     HCab    T    G        0      0        2 
  20   chr20_1751838     HPrz    T    G        0      0        2 
  20   chr20_1751838     ZBoe    T    G        0      0        2 
  20   chr20_1751838     ZGre    T    G      0.5      1        2 
  20   chr20_1751838     ZHar    T    G        0      0        2 
  20   chr20_1751838   Sample    T    G        0      0        2 
  20   chr20_1753838     AAsi    A    G        0      0        2 
  20   chr20_1753838     AKia    A    G        0      0        2 
  20   chr20_1753838     AOna    A    G        1      2        2 
  20   chr20_1753838     ASom    A    G      0.5      1        2 
  20   chr20_1753838     HCab    A    G        0      0        2 
  20   chr20_1753838     HPrz    A    G        0      0        2 
  20   chr20_1753838     ZBoe    A    G        0      0        2 
  20   chr20_1753838     ZGre    A    G        0      0        2 
  20   chr20_1753838     ZHar    A    G        0      0        2 
  20   chr20_1753838   Sample    A    G        0      0        2 
  20   chr20_1754248     AAsi    T    G        0      0        2 
  20   chr20_1754248     AKia    T    G        0      0        2 
  20   chr20_1754248     AOna    T    G        0      0        2 
  20   chr20_1754248     ASom    T    G        0      0        2 
  20   chr20_1754248     HCab    T    G        1      2        2 
  20   chr20_1754248     HPrz    T    G        1      2        2 
  20   chr20_1754248     ZBoe    T    G        0      0        2 
  20   chr20_1754248     ZGre    T    G        0      0        2 
  20   chr20_1754248     ZHar    T    G        0      0        2 
  20   chr20_1754248   Sample    T    G        1      2        2 
  20   chr20_1755981     AAsi    A    G        0      0        2 
  20   chr20_1755981     AKia    A    G        1      2        2 
  20   chr20_1755981     AOna    A    G        0      0        2 
  20   chr20_1755981     ASom    A    G        0      0        2 
  20   chr20_1755981     HCab    A    G        0      0        2 
  20   chr20_1755981     HPrz    A    G        0      0        2 
  20   chr20_1755981     ZBoe    A    G        0      0        2 
  20   chr20_1755981     ZGre    A    G        0      0        2 
  20   chr20_1755981     ZHar    A    G        0      0        2 
  20   chr20_1755981   Sample    A    G        0      0        2 
  20   chr20_1757710     AAsi    C    A        0      0        2 
  20   chr20_1757710     AKia    C    A        0      0        2 
  20   chr20_1757710     AOna    C    A        0      0        2 
  20   chr20_1757710     ASom    C    A        0      0        2 
  20   chr20_1757710     HCab    C    A        0      0        2 
  20   chr20_1757710     HPrz    C    A        0      0        2 
  20   chr20_1757710     ZBoe    C    A        0      0        2 
  20   chr20_1757710     ZGre    C    A        1      2        2 
  20   chr20_1757710     ZHar    C    A        0      0        2 
  20   chr20_1757710   Sample    C    A        0      0        2 
  20   chr20_1765369     AAsi    A    G      0.5      1        2 
  20   chr20_1765369     AKia    A    G        0      0        2 
  20   chr20_1765369     AOna    A    G        0      0        2 
  20   chr20_1765369     ASom    A    G        0      0        2 
  20   chr20_1765369     HCab    A    G        0      0        2 
  20   chr20_1765369     HPrz    A    G        0      0        2 
  20   chr20_1765369     ZBoe    A    G        0      0        2 
  20   chr20_1765369     ZGre    A    G        0      0        2 
  20   chr20_1765369     ZHar    A    G        0      0        2 
  20   chr20_1765369   Sample    A    G        0      0        2 
  20   chr20_1765477     AAsi    G    A        1      2        2 
  20   chr20_1765477     AKia    G    A        0      0        2 
  20   chr20_1765477     AOna    G    A        0      0        2 
  20   chr20_1765477     ASom    G    A        1      2        2 
  20   chr20_1765477     HCab    G    A        0      0        2 
  20   chr20_1765477     HPrz    G    A        0      0        2 
  20   chr20_1765477     ZBoe    G    A        0      0        2 
  20   chr20_1765477     ZGre    G    A        0      0        2 
  20   chr20_1765477     ZHar    G    A        0      0        2 
  20   chr20_1765477   Sample    G    A        0      0        2 
  20   chr20_1765845     AAsi    G    A        0      0        2 
  20   chr20_1765845     AKia    G    A        0      0        2 
  20   chr20_1765845     AOna    G    A        0      0        2 
  20   chr20_1765845     ASom    G    A        0      0        2 
  20   chr20_1765845     HCab    G    A        0      0        2 
  20   chr20_1765845     HPrz    G    A        0      0        2 
  20   chr20_1765845     ZBoe    G    A        0      0        2 
  20   chr20_1765845     ZGre    G    A        1      2        2 
  20   chr20_1765845     ZHar    G    A        0      0        2 
  20   chr20_1765845   Sample    G    A        0      0        2 
  20   chr20_1767113     AAsi    G    A        0      0        2 
  20   chr20_1767113     AKia    G    A        0      0        2 
  20   chr20_1767113     AOna    G    A        0      0        2 
  20   chr20_1767113     ASom    G    A        0      0        2 
  20   chr20_1767113     HCab    G    A        0      0        2 
  20   chr20_1767113     HPrz    G    A        0      0        2 
  20   chr20_1767113     ZBoe    G    A        0      0        2 
  20   chr20_1767113     ZGre    G    A        1      2        2 
  20   chr20_1767113     ZHar    G    A        0      0        2 
  20   chr20_1767113   Sample    G    A        0      0        2 
  20   chr20_1767115     AAsi    A    G        0      0        2 
  20   chr20_1767115     AKia    A    G        0      0        2 
  20   chr20_1767115     AOna    A    G        0      0        2 
  20   chr20_1767115     ASom    A    G        0      0        2 
  20   chr20_1767115     HCab    A    G        1      2        2 
  20   chr20_1767115     HPrz    A    G        1      2        2 
  20   chr20_1767115     ZBoe    A    G        0      0        2 
  20   chr20_1767115     ZGre    A    G        0      0        2 
  20   chr20_1767115     ZHar    A    G        0      0        2 
  20   chr20_1767115   Sample    A    G        1      2        2 
  20   chr20_1767242     AAsi    A    G        0      0        2 
  20   chr20_1767242     AKia    A    G        0      0        2 
  20   chr20_1767242     AOna    A    G        0      0        2 
  20   chr20_1767242     ASom    A    G        0      0        2 
  20   chr20_1767242     HCab    A    G        1      2        2 
  20   chr20_1767242     HPrz    A    G        1      2        2 
  20   chr20_1767242     ZBoe    A    G        0      0        2 
  20   chr20_1767242     ZGre    A    G        0      0        2 
  20   chr20_1767242     ZHar    A    G        0      0        2 
  20   chr20_1767242   Sample    A    G        1      2        2 
  20   chr20_1768373     AAsi    T    C        0      0        2 
  20   chr20_1768373     AKia    T    C        1      2        2 
  20   chr20_1768373     AOna    T    C        0      0        2 
  20   chr20_1768373     ASom    T    C        0      0        2 
  20   chr20_1768373     HCab    T    C        0      0        2 
  20   chr20_1768373     HPrz    T    C        0      0        2 
  20   chr20_1768373     ZBoe    T    C        0      0        2 
  20   chr20_1768373     ZGre    T    C        0      0        2 
  20   chr20_1768373     ZHar    T    C        0      0        2 
  20   chr20_1768373   Sample    T    C        0      0        2 
  20   chr20_1769185     AAsi    A    G        0      0        2 
  20   chr20_1769185     AKia    A    G        0      0        2 
  20   chr20_1769185     AOna    A    G        0      0        2 
  20   chr20_1769185     ASom    A    G        0      0        2 
  20   chr20_1769185     HCab    A    G        1      2        2 
  20   chr20_1769185     HPrz    A    G      0.5      1        2 
  20   chr20_1769185     ZBoe    A    G        0      0        2 
  20   chr20_1769185     ZGre    A    G        0      0        2 
  20   chr20_1769185     ZHar    A    G        0      0        2 
  20   chr20_1769185   Sample    A    G        1      2        2 
  20   chr20_1770587     AAsi    C    T        0      0        2 
  20   chr20_1770587     AKia    C    T        0      0        2 
  20   chr20_1770587     AOna    C    T        0      0        2 
  20   chr20_1770587     ASom    C    T        0      0        2 
  20   chr20_1770587     HCab    C    T        0      0        2 
  20   chr20_1770587     HPrz    C    T        0      0        2 
  20   chr20_1770587     ZBoe    C    T        1      2        2 
  20   chr20_1770587     ZGre    C    T        1      2        2 
  20   chr20_1770587     ZHar    C    T        0      0        2 
  20   chr20_1770587   Sample    C    T        0      0        2 
  20   chr20_1772255     AAsi    A    C        0      0        2 
  20   chr20_1772255     AKia    A    C        0      0        2 
  20   chr20_1772255     AOna    A    C        0      0        2 
  20   chr20_1772255     ASom    A    C        0      0        2 
  20   chr20_1772255     HCab    A    C        1      2        2 
  20   chr20_1772255     HPrz    A    C        1      2        2 
  20   chr20_1772255     ZBoe    A    C        0      0        2 
  20   chr20_1772255     ZGre    A    C        0      0        2 
  20   chr20_1772255     ZHar    A    C        0      0        2 
  20   chr20_1772255   Sample    A    C        1      2        2 
  20   chr20_1775055     AAsi    G    A        0      0        2 
  20   chr20_1775055     AKia    G    A        0      0        2 
  20   chr20_1775055     AOna    G    A        0      0        2 
  20   chr20_1775055     ASom    G    A        0      0        2 
  20   chr20_1775055     HCab    G    A      0.5      1        2 
  20   chr20_1775055     HPrz    G    A        0      0        2 
  20   chr20_1775055     ZBoe    G    A        0      0        2 
  20   chr20_1775055     ZGre    G    A        0      0        2 
  20   chr20_1775055     ZHar    G    A        0      0        2 
  20   chr20_1775055   Sample    G    A        0      0        2 
  20   chr20_1779142     AAsi    G    A        0      0        2 
  20   chr20_1779142     AKia    G    A        0      0        2 
  20   chr20_1779142     AOna    G    A        0      0        2 
  20   chr20_1779142     ASom    G    A        0      0        2 
  20   chr20_1779142     HCab    G    A        1      2        2 
  20   chr20_1779142     HPrz    G    A        1      2        2 
  20   chr20_1779142     ZBoe    G    A        0      0        2 
  20   chr20_1779142     ZGre    G    A        0      0        2 
  20   chr20_1779142     ZHar    G    A        0      0        2 
  20   chr20_1779142   Sample    G    A        1      2        2 
  20   chr20_1782467     AAsi    A    G        0      0        2 
  20   chr20_1782467     AKia    A    G        0      0        2 
  20   chr20_1782467     AOna    A    G        0      0        2 
  20   chr20_1782467     ASom    A    G        0      0        2 
  20   chr20_1782467     HCab    A    G        0      0        2 
  20   chr20_1782467     HPrz    A    G      0.5      1        2 
  20   chr20_1782467     ZBoe    A    G        0      0        2 
  20   chr20_1782467     ZGre    A    G        0      0        2 
  20   chr20_1782467     ZHar    A    G        0      0        2 
  20   chr20_1782467   Sample    A    G        0      0        2 
  20   chr20_1793504     AAsi    C    T        0      0        2 
  20   chr20_1793504     AKia    C    T        0      0        2 
  20   chr20_1793504     AOna    C    T        0      0        2 
  20   chr20_1793504     ASom    C    T        0      0        2 
  20   chr20_1793504     HCab    C    T        1      2        2 
  20   chr20_1793504     HPrz    C    T        1      2        2 
  20   chr20_1793504     ZBoe    C    T        0      0        2 
  20   chr20_1793504     ZGre    C    T        0      0        2 
  20   chr20_1793504     ZHar    C    T        0      0        2 
  20   chr20_1793504   Sample    C    T        1      2        2 
  20   chr20_1794143     AAsi    G    A        0      0        2 
  20   chr20_1794143     AKia    G    A        0      0        2 
  20   chr20_1794143     AOna    G    A        0      0        2 
  20   chr20_1794143     ASom    G    A        0      0        2 
  20   chr20_1794143     HCab    G    A        0      0        2 
  20   chr20_1794143     HPrz    G    A        0      0        2 
  20   chr20_1794143     ZBoe    G    A        0      0        2 
  20   chr20_1794143     ZGre    G    A        0      0        2 
  20   chr20_1794143     ZHar    G    A        1      2        2 
  20   chr20_1794143   Sample    G    A        0      0        2 
  20   chr20_1794330     AAsi    T    C        0      0        2 
  20   chr20_1794330     AKia    T    C        0      0        2 
  20   chr20_1794330     AOna    T    C        0      0        2 
  20   chr20_1794330     ASom    T    C      0.5      1        2 
  20   chr20_1794330     HCab    T    C        0      0        2 
  20   chr20_1794330     HPrz    T    C        0      0        2 
  20   chr20_1794330     ZBoe    T    C        0      0        2 
  20   chr20_1794330     ZGre    T    C        0      0        2 
  20   chr20_1794330     ZHar    T    C        0      0        2 
  20   chr20_1794330   Sample    T    C        0      0        2 
  20   chr20_1800320     AAsi    C    G      0.5      1        2 
  20   chr20_1800320     AKia    C    G      0.5      1        2 
  20   chr20_1800320     AOna    C    G        0      0        2 
  20   chr20_1800320     ASom    C    G      0.5      1        2 
  20   chr20_1800320     HCab    C    G        0      0        2 
  20   chr20_1800320     HPrz    C    G        0      0        2 
  20   chr20_1800320     ZBoe    C    G      0.5      1        2 
  20   chr20_1800320     ZGre    C    G      0.5      1        2 
  20   chr20_1800320     ZHar    C    G      0.5      1        2 
  20   chr20_1800320   Sample    C    G        0      0        2 
  20   chr20_1802719     AAsi    T    C        0      0        2 
  20   chr20_1802719     AKia    T    C        0      0        2 
  20   chr20_1802719     AOna    T    C        0      0        2 
  20   chr20_1802719     ASom    T    C        0      0        2 
  20   chr20_1802719     HCab    T    C        0      0        2 
  20   chr20_1802719     HPrz    T    C      0.5      1        2 
  20   chr20_1802719     ZBoe    T    C        0      0        2 
  20   chr20_1802719     ZGre    T    C        0      0        2 
  20   chr20_1802719     ZHar    T    C        0      0        2 
  20   chr20_1802719   Sample    T    C        1      2        2 
  20   chr20_1806166     AAsi    A    G        0      0        2 
  20   chr20_1806166     AKia    A    G        0      0        2 
  20   chr20_1806166     AOna    A    G        0      0        2 
  20   chr20_1806166     ASom    A    G        0      0        2 
  20   chr20_1806166     HCab    A    G        0      0        2 
  20   chr20_1806166     HPrz    A    G        0      0        2 
  20   chr20_1806166     ZBoe    A    G      0.5      1        2 
  20   chr20_1806166     ZGre    A    G        0      0        2 
  20   chr20_1806166     ZHar    A    G        0      0        2 
  20   chr20_1806166   Sample    A    G        0      0        2 
  20   chr20_1807877     AAsi    A    G        0      0        2 
  20   chr20_1807877     AKia    A    G        0      0        2 
  20   chr20_1807877     AOna    A    G        0      0        2 
  20   chr20_1807877     ASom    A    G        0      0        2 
  20   chr20_1807877     HCab    A    G        0      0        2 
  20   chr20_1807877     HPrz    A    G        0      0        2 
  20   chr20_1807877     ZBoe    A    G        0      0        2 
  20   chr20_1807877     ZGre    A    G      0.5      1        2 
  20   chr20_1807877     ZHar    A    G        0      0        2 
  20   chr20_1807877   Sample    A    G        0      0        2 
  20   chr20_1811605     AAsi    A    G        0      0        2 
  20   chr20_1811605     AKia    A    G        0      0        2 
  20   chr20_1811605     AOna    A    G        0      0        2 
  20   chr20_1811605     ASom    A    G        0      0        2 
  20   chr20_1811605     HCab    A    G        1      2        2 
  20   chr20_1811605     HPrz    A    G        1      2        2 
  20   chr20_1811605     ZBoe    A    G        0      0        2 
  20   chr20_1811605     ZGre    A    G        0      0        2 
  20   chr20_1811605     ZHar    A    G        0      0        2 
  20   chr20_1811605   Sample    A    G        1      2        2 
  20   chr20_1811893     AAsi    G    A        0      0        2 
  20   chr20_1811893     AKia    G    A        0      0        2 
  20   chr20_1811893     AOna    G    A        0      0        2 
  20   chr20_1811893     ASom    G    A        0      0        2 
  20   chr20_1811893     HCab    G    A        1      2        2 
  20   chr20_1811893     HPrz    G    A        1      2        2 
  20   chr20_1811893     ZBoe    G    A        0      0        2 
  20   chr20_1811893     ZGre    G    A        0      0        2 
  20   chr20_1811893     ZHar    G    A        0      0        2 
  20   chr20_1811893   Sample    G    A        1      2        2 
  20   chr20_1811936     AAsi    G    A        0      0        2 
  20   chr20_1811936     AKia    G    A        0      0        2 
  20   chr20_1811936     AOna    G    A        0      0        2 
  20   chr20_1811936     ASom    G    A        0      0        2 
  20   chr20_1811936     HCab    G    A        0      0        2 
  20   chr20_1811936     HPrz    G    A        0      0        2 
  20   chr20_1811936     ZBoe    G    A        0      0        2 
  20   chr20_1811936     ZGre    G    A        1      2        2 
  20   chr20_1811936     ZHar    G    A        0      0        2 
  20   chr20_1811936   Sample    G    A        0      0        2 
  20   chr20_1814074     AAsi    A    G        0      0        2 
  20   chr20_1814074     AKia    A    G        0      0        2 
  20   chr20_1814074     AOna    A    G        0      0        2 
  20   chr20_1814074     ASom    A    G        0      0        2 
  20   chr20_1814074     HCab    A    G        0      0        2 
  20   chr20_1814074     HPrz    A    G        0      0        2 
  20   chr20_1814074     ZBoe    A    G      0.5      1        2 
  20   chr20_1814074     ZGre    A    G        0      0        2 
  20   chr20_1814074     ZHar    A    G        0      0        2 
  20   chr20_1814074   Sample    A    G        0      0        2 
  20   chr20_1818136     AAsi    G    T        0      0        2 
  20   chr20_1818136     AKia    G    T        0      0        2 
  20   chr20_1818136     AOna    G    T        1      2        2 
  20   chr20_1818136     ASom    G    T        0      0        2 
  20   chr20_1818136     HCab    G    T        0      0        2 
  20   chr20_1818136     HPrz    G    T        0      0        2 
  20   chr20_1818136     ZBoe    G    T        0      0        2 
  20   chr20_1818136     ZGre    G    T        0      0        2 
  20   chr20_1818136     ZHar    G    T        0      0        2 
  20   chr20_1818136   Sample    G    T        0      0        2 
  20   chr20_1820795     AAsi    G    A        0      0        2 
  20   chr20_1820795     AKia    G    A        0      0        2 
  20   chr20_1820795     AOna    G    A        0      0        2 
  20   chr20_1820795     ASom    G    A        0      0        2 
  20   chr20_1820795     HCab    G    A        1      2        2 
  20   chr20_1820795     HPrz    G    A        1      2        2 
  20   chr20_1820795     ZBoe    G    A        0      0        2 
  20   chr20_1820795     ZGre    G    A        0      0        2 
  20   chr20_1820795     ZHar    G    A        0      0        2 
  20   chr20_1820795   Sample    G    A        1      2        2 
  20   chr20_1823966     AAsi    C    T        0      0        2 
  20   chr20_1823966     AKia    C    T      0.5      1        2 
  20   chr20_1823966     AOna    C    T        0      0        2 
  20   chr20_1823966     ASom    C    T        0      0        2 
  20   chr20_1823966     HCab    C    T        0      0        2 
  20   chr20_1823966     HPrz    C    T        0      0        2 
  20   chr20_1823966     ZBoe    C    T        0      0        2 
  20   chr20_1823966     ZGre    C    T        0      0        2 
  20   chr20_1823966     ZHar    C    T        0      0        2 
  20   chr20_1823966   Sample    C    T        0      0        2 
  20   chr20_1840346     AAsi    C    T        0      0        2 
  20   chr20_1840346     AKia    C    T        0      0        2 
  20   chr20_1840346     AOna    C    T        0      0        2 
  20   chr20_1840346     ASom    C    T        0      0        2 
  20   chr20_1840346     HCab    C    T        1      2        2 
  20   chr20_1840346     HPrz    C    T        1      2        2 
  20   chr20_1840346     ZBoe    C    T        0      0        2 
  20   chr20_1840346     ZGre    C    T        0      0        2 
  20   chr20_1840346     ZHar    C    T        0      0        2 
  20   chr20_1840346   Sample    C    T        1      2        2 
  20   chr20_1840422     AAsi    A    G        0      0        2 
  20   chr20_1840422     AKia    A    G        1      2        2 
  20   chr20_1840422     AOna    A    G        0      0        2 
  20   chr20_1840422     ASom    A    G        0      0        2 
  20   chr20_1840422     HCab    A    G        0      0        2 
  20   chr20_1840422     HPrz    A    G        0      0        2 
  20   chr20_1840422     ZBoe    A    G        0      0        2 
  20   chr20_1840422     ZGre    A    G        0      0        2 
  20   chr20_1840422     ZHar    A    G        0      0        2 
  20   chr20_1840422   Sample    A    G        0      0        2 
  20   chr20_1855277     AAsi    C    G        0      0        2 
  20   chr20_1855277     AKia    C    G        0      0        2 
  20   chr20_1855277     AOna    C    G        0      0        2 
  20   chr20_1855277     ASom    C    G        0      0        2 
  20   chr20_1855277     HCab    C    G        1      2        2 
  20   chr20_1855277     HPrz    C    G        1      2        2 
  20   chr20_1855277     ZBoe    C    G        0      0        2 
  20   chr20_1855277     ZGre    C    G        0      0        2 
  20   chr20_1855277     ZHar    C    G        0      0        2 
  20   chr20_1855277   Sample    C    G        1      2        2 
  20   chr20_1858530     AAsi    T    C        1      2        2 
  20   chr20_1858530     AKia    T    C        0      0        2 
  20   chr20_1858530     AOna    T    C        0      0        2 
  20   chr20_1858530     ASom    T    C      0.5      1        2 
  20   chr20_1858530     HCab    T    C        0      0        2 
  20   chr20_1858530     HPrz    T    C        0      0        2 
  20   chr20_1858530     ZBoe    T    C        0      0        2 
  20   chr20_1858530     ZGre    T    C        0      0        2 
  20   chr20_1858530     ZHar    T    C        0      0        2 
  20   chr20_1858530   Sample    T    C        0      0        2 
  20   chr20_1859080     AAsi    C    T        0      0        2 
  20   chr20_1859080     AKia    C    T        0      0        2 
  20   chr20_1859080     AOna    C    T        0      0        2 
  20   chr20_1859080     ASom    C    T        0      0        2 
  20   chr20_1859080     HCab    C    T        1      2        2 
  20   chr20_1859080     HPrz    C    T        1      2        2 
  20   chr20_1859080     ZBoe    C    T        0      0        2 
  20   chr20_1859080     ZGre    C    T        0      0        2 
  20   chr20_1859080     ZHar    C    T        0      0        2 
  20   chr20_1859080   Sample    C    T        1      2        2 
  20   chr20_1862826     AAsi    A    G        0      0        2 
  20   chr20_1862826     AKia    A    G        0      0        2 
  20   chr20_1862826     AOna    A    G        0      0        2 
  20   chr20_1862826     ASom    A    G        0      0        2 
  20   chr20_1862826     HCab    A    G        1      2        2 
  20   chr20_1862826     HPrz    A    G        1      2        2 
  20   chr20_1862826     ZBoe    A    G        0      0        2 
  20   chr20_1862826     ZGre    A    G        0      0        2 
  20   chr20_1862826     ZHar    A    G        0      0        2 
  20   chr20_1862826   Sample    A    G        1      2        2 
  20   chr20_1863088     AAsi    A    G        0      0        2 
  20   chr20_1863088     AKia    A    G        0      0        2 
  20   chr20_1863088     AOna    A    G        0      0        2 
  20   chr20_1863088     ASom    A    G        0      0        2 
  20   chr20_1863088     HCab    A    G      0.5      1        2 
  20   chr20_1863088     HPrz    A    G        0      0        2 
  20   chr20_1863088     ZBoe    A    G        0      0        2 
  20   chr20_1863088     ZGre    A    G        0      0        2 
  20   chr20_1863088     ZHar    A    G        0      0        2 
  20   chr20_1863088   Sample    A    G        0      0        2 
  20   chr20_1864843     AAsi    A    G        0      0        2 
  20   chr20_1864843     AKia    A    G        1      2        2 
  20   chr20_1864843     AOna    A    G        1      2        2 
  20   chr20_1864843     ASom    A    G        0      0        2 
  20   chr20_1864843     HCab    A    G        0      0        2 
  20   chr20_1864843     HPrz    A    G        0      0        2 
  20   chr20_1864843     ZBoe    A    G        0      0        2 
  20   chr20_1864843     ZGre    A    G        0      0        2 
  20   chr20_1864843     ZHar    A    G        0      0        2 
  20   chr20_1864843   Sample    A    G        0      0        2 
  20   chr20_1865949     AAsi    G    C        0      0        2 
  20   chr20_1865949     AKia    G    C      0.5      1        2 
  20   chr20_1865949     AOna    G    C        0      0        2 
  20   chr20_1865949     ASom    G    C        0      0        2 
  20   chr20_1865949     HCab    G    C        0      0        2 
  20   chr20_1865949     HPrz    G    C        0      0        2 
  20   chr20_1865949     ZBoe    G    C        0      0        2 
  20   chr20_1865949     ZGre    G    C        0      0        2 
  20   chr20_1865949     ZHar    G    C        0      0        2 
  20   chr20_1865949   Sample    G    C        0      0        2 
  20   chr20_1872906     AAsi    G    A        0      0        2 
  20   chr20_1872906     AKia    G    A        0      0        2 
  20   chr20_1872906     AOna    G    A        0      0        2 
  20   chr20_1872906     ASom    G    A        0      0        2 
  20   chr20_1872906     HCab    G    A        1      2        2 
  20   chr20_1872906     HPrz    G    A        1      2        2 
  20   chr20_1872906     ZBoe    G    A        0      0        2 
  20   chr20_1872906     ZGre    G    A        0      0        2 
  20   chr20_1872906     ZHar    G    A        0      0        2 
  20   chr20_1872906   Sample    G    A        1      2        2 
  20   chr20_1875353     AAsi    A    G        0      0        2 
  20   chr20_1875353     AKia    A    G        0      0        2 
  20   chr20_1875353     AOna    A    G        0      0        2 
  20   chr20_1875353     ASom    A    G        0      0        2 
  20   chr20_1875353     HCab    A    G        1      2        2 
  20   chr20_1875353     HPrz    A    G        1      2        2 
  20   chr20_1875353     ZBoe    A    G        0      0        2 
  20   chr20_1875353     ZGre    A    G        0      0        2 
  20   chr20_1875353     ZHar    A    G        0      0        2 
  20   chr20_1875353   Sample    A    G        1      2        2 
  20   chr20_1878067     AAsi    C    T        0      0        2 
  20   chr20_1878067     AKia    C    T        1      2        2 
  20   chr20_1878067     AOna    C    T        1      2        2 
  20   chr20_1878067     ASom    C    T        0      0        2 
  20   chr20_1878067     HCab    C    T        0      0        2 
  20   chr20_1878067     HPrz    C    T        0      0        2 
  20   chr20_1878067     ZBoe    C    T        0      0        2 
  20   chr20_1878067     ZGre    C    T        0      0        2 
  20   chr20_1878067     ZHar    C    T        0      0        2 
  20   chr20_1878067   Sample    C    T        0      0        2 
  20   chr20_1880847     AAsi    C    T        0      0        2 
  20   chr20_1880847     AKia    C    T        1      2        2 
  20   chr20_1880847     AOna    C    T        1      2        2 
  20   chr20_1880847     ASom    C    T        0      0        2 
  20   chr20_1880847     HCab    C    T        0      0        2 
  20   chr20_1880847     HPrz    C    T        0      0        2 
  20   chr20_1880847     ZBoe    C    T        0      0        2 
  20   chr20_1880847     ZGre    C    T        0      0        2 
  20   chr20_1880847     ZHar    C    T        0      0        2 
  20   chr20_1880847   Sample    C    T        0      0        2 
  20   chr20_1896217     AAsi    C    T        0      0        2 
  20   chr20_1896217     AKia    C    T        0      0        2 
  20   chr20_1896217     AOna    C    T        0      0        2 
  20   chr20_1896217     ASom    C    T        0      0        2 
  20   chr20_1896217     HCab    C    T        0      0        2 
  20   chr20_1896217     HPrz    C    T      0.5      1        2 
  20   chr20_1896217     ZBoe    C    T        0      0        2 
  20   chr20_1896217     ZGre    C    T        0      0        2 
  20   chr20_1896217     ZHar    C    T        0      0        2 
  20   chr20_1896217   Sample    C    T        0      0        2 
  20   chr20_1900398     AAsi    C    T        0      0        2 
  20   chr20_1900398     AKia    C    T        0      0        2 
  20   chr20_1900398     AOna    C    T        0      0        2 
  20   chr20_1900398     ASom    C    T        0      0        2 
  20   chr20_1900398     HCab    C    T        1      2        2 
  20   chr20_1900398     HPrz    C    T        1      2        2 
  20   chr20_1900398     ZBoe    C    T        0      0        2 
  20   chr20_1900398     ZGre    C    T        0      0        2 
  20   chr20_1900398     ZHar    C    T        0      0        2 
  20   chr20_1900398   Sample    C    T        1      2        2 
  20   chr20_1918182     AAsi    A    C        0      0        2 
  20   chr20_1918182     AKia    A    C        0      0        2 
  20   chr20_1918182     AOna    A    C        0      0        2 
  20   chr20_1918182     ASom    A    C        0      0        2 
  20   chr20_1918182     HCab    A    C        1      2        2 
  20   chr20_1918182     HPrz    A    C        1      2        2 
  20   chr20_1918182     ZBoe    A    C        0      0        2 
  20   chr20_1918182     ZGre    A    C        0      0        2 
  20   chr20_1918182     ZHar    A    C        0      0        2 
  20   chr20_1918182   Sample    A    C        1      2        2 
  20   chr20_1921019     AAsi    T    C        0      0        2 
  20   chr20_1921019     AKia    T    C      0.5      1        2 
  20   chr20_1921019     AOna    T    C        0      0        2 
  20   chr20_1921019     ASom    T    C        0      0        2 
  20   chr20_1921019     HCab    T    C        0      0        2 
  20   chr20_1921019     HPrz    T    C        0      0        2 
  20   chr20_1921019     ZBoe    T    C        0      0        2 
  20   chr20_1921019     ZGre    T    C        0      0        2 
  20   chr20_1921019     ZHar    T    C        0      0        2 
  20   chr20_1921019   Sample    T    C        0      0        2 
  20   chr20_1922928     AAsi    G    T        0      0        2 
  20   chr20_1922928     AKia    G    T        0      0        2 
  20   chr20_1922928     AOna    G    T        0      0        2 
  20   chr20_1922928     ASom    G    T        0      0        2 
  20   chr20_1922928     HCab    G    T      0.5      1        2 
  20   chr20_1922928     HPrz    G    T        0      0        2 
  20   chr20_1922928     ZBoe    G    T        0      0        2 
  20   chr20_1922928     ZGre    G    T        0      0        2 
  20   chr20_1922928     ZHar    G    T        0      0        2 
  20   chr20_1922928   Sample    G    T        0      0        2 
  20   chr20_1929341     AAsi    A    G        0      0        2 
  20   chr20_1929341     AKia    A    G        0      0        2 
  20   chr20_1929341     AOna    A    G        0      0        2 
  20   chr20_1929341     ASom    A    G        0      0        2 
  20   chr20_1929341     HCab    A    G        0      0        2 
  20   chr20_1929341     HPrz    A    G        0      0        2 
  20   chr20_1929341     ZBoe    A    G      0.5      1        2 
  20   chr20_1929341     ZGre    A    G        0      0        2 
  20   chr20_1929341     ZHar    A    G        0      0        2 
  20   chr20_1929341   Sample    A    G        0      0        2 
  20   chr20_1929979     AAsi    T    C        0      0        2 
  20   chr20_1929979     AKia    T    C        0      0        2 
  20   chr20_1929979     AOna    T    C        0      0        2 
  20   chr20_1929979     ASom    T    C        0      0        2 
  20   chr20_1929979     HCab    T    C        1      2        2 
  20   chr20_1929979     HPrz    T    C        1      2        2 
  20   chr20_1929979     ZBoe    T    C        0      0        2 
  20   chr20_1929979     ZGre    T    C        0      0        2 
  20   chr20_1929979     ZHar    T    C        0      0        2 
  20   chr20_1929979   Sample    T    C        1      2        2 
  20   chr20_1933462     AAsi    G    A        0      0        2 
  20   chr20_1933462     AKia    G    A        0      0        2 
  20   chr20_1933462     AOna    G    A        0      0        2 
  20   chr20_1933462     ASom    G    A        0      0        2 
  20   chr20_1933462     HCab    G    A        0      0        2 
  20   chr20_1933462     HPrz    G    A        0      0        2 
  20   chr20_1933462     ZBoe    G    A      0.5      1        2 
  20   chr20_1933462     ZGre    G    A        0      0        2 
  20   chr20_1933462     ZHar    G    A        0      0        2 
  20   chr20_1933462   Sample    G    A        0      0        2 
  20   chr20_1935333     AAsi    C    T        0      0        2 
  20   chr20_1935333     AKia    C    T      0.5      1        2 
  20   chr20_1935333     AOna    C    T        0      0        2 
  20   chr20_1935333     ASom    C    T        0      0        2 
  20   chr20_1935333     HCab    C    T        0      0        2 
  20   chr20_1935333     HPrz    C    T        0      0        2 
  20   chr20_1935333     ZBoe    C    T        0      0        2 
  20   chr20_1935333     ZGre    C    T        0      0        2 
  20   chr20_1935333     ZHar    C    T        0      0        2 
  20   chr20_1935333   Sample    C    T        0      0        2 
  20   chr20_1938307     AAsi    G    T        0      0        2 
  20   chr20_1938307     AKia    G    T        0      0        2 
  20   chr20_1938307     AOna    G    T        0      0        2 
  20   chr20_1938307     ASom    G    T        0      0        2 
  20   chr20_1938307     HCab    G    T      0.5      1        2 
  20   chr20_1938307     HPrz    G    T      0.5      1        2 
  20   chr20_1938307     ZBoe    G    T        0      0        2 
  20   chr20_1938307     ZGre    G    T        0      0        2 
  20   chr20_1938307     ZHar    G    T        0      0        2 
  20   chr20_1938307   Sample    G    T        0      0        2 
  20   chr20_1942294     AAsi    T    C        0      0        2 
  20   chr20_1942294     AKia    T    C      0.5      1        2 
  20   chr20_1942294     AOna    T    C        0      0        2 
  20   chr20_1942294     ASom    T    C        0      0        2 
  20   chr20_1942294     HCab    T    C        0      0        2 
  20   chr20_1942294     HPrz    T    C        0      0        2 
  20   chr20_1942294     ZBoe    T    C        0      0        2 
  20   chr20_1942294     ZGre    T    C        0      0        2 
  20   chr20_1942294     ZHar    T    C        0      0        2 
  20   chr20_1942294   Sample    T    C        0      0        2 
  20   chr20_1944279     AAsi    A    C        0      0        2 
  20   chr20_1944279     AKia    A    C        0      0        2 
  20   chr20_1944279     AOna    A    C        0      0        2 
  20   chr20_1944279     ASom    A    C        0      0        2 
  20   chr20_1944279     HCab    A    C        0      0        2 
  20   chr20_1944279     HPrz    A    C        0      0        2 
  20   chr20_1944279     ZBoe    A    C        1      2        2 
  20   chr20_1944279     ZGre    A    C        1      2        2 
  20   chr20_1944279     ZHar    A    C        1      2        2 
  20   chr20_1944279   Sample    A    C        0      0        2 
  20   chr20_1963386     AAsi    C    G        0      0        2 
  20   chr20_1963386     AKia    C    G        0      0        2 
  20   chr20_1963386     AOna    C    G        0      0        2 
  20   chr20_1963386     ASom    C    G        1      2        2 
  20   chr20_1963386     HCab    C    G        0      0        2 
  20   chr20_1963386     HPrz    C    G        0      0        2 
  20   chr20_1963386     ZBoe    C    G        0      0        2 
  20   chr20_1963386     ZGre    C    G        0      0        2 
  20   chr20_1963386     ZHar    C    G        0      0        2 
  20   chr20_1963386   Sample    C    G        0      0        2 
  20   chr20_1971349     AAsi    G    A        0      0        2 
  20   chr20_1971349     AKia    G    A        0      0        2 
  20   chr20_1971349     AOna    G    A        0      0        2 
  20   chr20_1971349     ASom    G    A        0      0        2 
  20   chr20_1971349     HCab    G    A        1      2        2 
  20   chr20_1971349     HPrz    G    A        1      2        2 
  20   chr20_1971349     ZBoe    G    A        0      0        2 
  20   chr20_1971349     ZGre    G    A        0      0        2 
  20   chr20_1971349     ZHar    G    A        0      0        2 
  20   chr20_1971349   Sample    G    A        1      2        2 
  20   chr20_1990234     AAsi    T    C        0      0        2 
  20   chr20_1990234     AKia    T    C        0      0        2 
  20   chr20_1990234     AOna    T    C        1      2        2 
  20   chr20_1990234     ASom    T    C        0      0        2 
  20   chr20_1990234     HCab    T    C        0      0        2 
  20   chr20_1990234     HPrz    T    C        0      0        2 
  20   chr20_1990234     ZBoe    T    C        0      0        2 
  20   chr20_1990234     ZGre    T    C        1      2        2 
  20   chr20_1990234     ZHar    T    C        0      0        2 
  20   chr20_1990234   Sample    T    C        0      0        2 
  20   chr20_1997152     AAsi    G    C        0      0        2 
  20   chr20_1997152     AKia    G    C        1      2        2 
  20   chr20_1997152     AOna    G    C        0      0        2 
  20   chr20_1997152     ASom    G    C        0      0        2 
  20   chr20_1997152     HCab    G    C        0      0        2 
  20   chr20_1997152     HPrz    G    C        0      0        2 
  20   chr20_1997152     ZBoe    G    C        1      2        2 
  20   chr20_1997152     ZGre    G    C        1      2        2 
  20   chr20_1997152     ZHar    G    C        1      2        2 
  20   chr20_1997152   Sample    G    C        0      0        2 
  20   chr20_2001338     AAsi    A    C        0      0        2 
  20   chr20_2001338     AKia    A    C        0      0        2 
  20   chr20_2001338     AOna    A    C        0      0        2 
  20   chr20_2001338     ASom    A    C        0      0        2 
  20   chr20_2001338     HCab    A    C        0      0        2 
  20   chr20_2001338     HPrz    A    C        0      0        2 
  20   chr20_2001338     ZBoe    A    C        0      0        2 
  20   chr20_2001338     ZGre    A    C        0      0        2 
  20   chr20_2001338     ZHar    A    C        1      2        2 
  20   chr20_2001338   Sample    A    C        0      0        2 
  20   chr20_2003000     AAsi    C    A        0      0        2 
  20   chr20_2003000     AKia    C    A        0      0        2 
  20   chr20_2003000     AOna    C    A        0      0        2 
  20   chr20_2003000     ASom    C    A        0      0        2 
  20   chr20_2003000     HCab    C    A        0      0        2 
  20   chr20_2003000     HPrz    C    A      0.5      1        2 
  20   chr20_2003000     ZBoe    C    A        0      0        2 
  20   chr20_2003000     ZGre    C    A        0      0        2 
  20   chr20_2003000     ZHar    C    A        0      0        2 
  20   chr20_2003000   Sample    C    A        0      0        2 
  20   chr20_2010263     AAsi    A    G        0      0        2 
  20   chr20_2010263     AKia    A    G        0      0        2 
  20   chr20_2010263     AOna    A    G        0      0        2 
  20   chr20_2010263     ASom    A    G        0      0        2 
  20   chr20_2010263     HCab    A    G        1      2        2 
  20   chr20_2010263     HPrz    A    G        1      2        2 
  20   chr20_2010263     ZBoe    A    G        0      0        2 
  20   chr20_2010263     ZGre    A    G        0      0        2 
  20   chr20_2010263     ZHar    A    G        0      0        2 
  20   chr20_2010263   Sample    A    G        1      2        2 
  20   chr20_2013279     AAsi    C    G        0      0        2 
  20   chr20_2013279     AKia    C    G        0      0        2 
  20   chr20_2013279     AOna    C    G        0      0        2 
  20   chr20_2013279     ASom    C    G        0      0        2 
  20   chr20_2013279     HCab    C    G        1      2        2 
  20   chr20_2013279     HPrz    C    G        1      2        2 
  20   chr20_2013279     ZBoe    C    G        0      0        2 
  20   chr20_2013279     ZGre    C    G        0      0        2 
  20   chr20_2013279     ZHar    C    G        0      0        2 
  20   chr20_2013279   Sample    C    G        1      2        2 
  20   chr20_2016900     AAsi    G    A        0      0        2 
  20   chr20_2016900     AKia    G    A        0      0        2 
  20   chr20_2016900     AOna    G    A        1      2        2 
  20   chr20_2016900     ASom    G    A        0      0        2 
  20   chr20_2016900     HCab    G    A        0      0        2 
  20   chr20_2016900     HPrz    G    A        0      0        2 
  20   chr20_2016900     ZBoe    G    A        0      0        2 
  20   chr20_2016900     ZGre    G    A        0      0        2 
  20   chr20_2016900     ZHar    G    A        0      0        2 
  20   chr20_2016900   Sample    G    A        0      0        2 
  20   chr20_2026217     AAsi    C    T        0      0        2 
  20   chr20_2026217     AKia    C    T        0      0        2 
  20   chr20_2026217     AOna    C    T        0      0        2 
  20   chr20_2026217     ASom    C    T        0      0        2 
  20   chr20_2026217     HCab    C    T        1      2        2 
  20   chr20_2026217     HPrz    C    T        1      2        2 
  20   chr20_2026217     ZBoe    C    T      0.5      1        2 
  20   chr20_2026217     ZGre    C    T        1      2        2 
  20   chr20_2026217     ZHar    C    T        0      0        2 
  20   chr20_2026217   Sample    C    T        1      2        2 
  20   chr20_2028032     AAsi    G    A        0      0        2 
  20   chr20_2028032     AKia    G    A        0      0        2 
  20   chr20_2028032     AOna    G    A        0      0        2 
  20   chr20_2028032     ASom    G    A        0      0        2 
  20   chr20_2028032     HCab    G    A      0.5      1        2 
  20   chr20_2028032     HPrz    G    A        0      0        2 
  20   chr20_2028032     ZBoe    G    A        0      0        2 
  20   chr20_2028032     ZGre    G    A        0      0        2 
  20   chr20_2028032     ZHar    G    A        0      0        2 
  20   chr20_2028032   Sample    G    A        0      0        2 
  20   chr20_2045915     AAsi    T    C        0      0        2 
  20   chr20_2045915     AKia    T    C        0      0        2 
  20   chr20_2045915     AOna    T    C        0      0        2 
  20   chr20_2045915     ASom    T    C        0      0        2 
  20   chr20_2045915     HCab    T    C        1      2        2 
  20   chr20_2045915     HPrz    T    C        1      2        2 
  20   chr20_2045915     ZBoe    T    C        0      0        2 
  20   chr20_2045915     ZGre    T    C        0      0        2 
  20   chr20_2045915     ZHar    T    C        0      0        2 
  20   chr20_2045915   Sample    T    C        1      2        2 
  20   chr20_2047228     AAsi    A    G        0      0        2 
  20   chr20_2047228     AKia    A    G        0      0        2 
  20   chr20_2047228     AOna    A    G        1      2        2 
  20   chr20_2047228     ASom    A    G        0      0        2 
  20   chr20_2047228     HCab    A    G        0      0        2 
  20   chr20_2047228     HPrz    A    G        0      0        2 
  20   chr20_2047228     ZBoe    A    G        0      0        2 
  20   chr20_2047228     ZGre    A    G        0      0        2 
  20   chr20_2047228     ZHar    A    G        0      0        2 
  20   chr20_2047228   Sample    A    G        0      0        2 
  20   chr20_2047589     AAsi    G    C        0      0        2 
  20   chr20_2047589     AKia    G    C        0      0        2 
  20   chr20_2047589     AOna    G    C        1      2        2 
  20   chr20_2047589     ASom    G    C        0      0        2 
  20   chr20_2047589     HCab    G    C        0      0        2 
  20   chr20_2047589     HPrz    G    C        0      0        2 
  20   chr20_2047589     ZBoe    G    C        0      0        2 
  20   chr20_2047589     ZGre    G    C        0      0        2 
  20   chr20_2047589     ZHar    G    C        0      0        2 
  20   chr20_2047589   Sample    G    C        0      0        2 
  20   chr20_2048877     AAsi    T    C        0      0        2 
  20   chr20_2048877     AKia    T    C        0      0        2 
  20   chr20_2048877     AOna    T    C        0      0        2 
  20   chr20_2048877     ASom    T    C        0      0        2 
  20   chr20_2048877     HCab    T    C        0      0        2 
  20   chr20_2048877     HPrz    T    C        0      0        2 
  20   chr20_2048877     ZBoe    T    C        0      0        2 
  20   chr20_2048877     ZGre    T    C        0      0        2 
  20   chr20_2048877     ZHar    T    C        1      2        2 
  20   chr20_2048877   Sample    T    C        0      0        2 
  20   chr20_2050527     AAsi    G    A        0      0        2 
  20   chr20_2050527     AKia    G    A        0      0        2 
  20   chr20_2050527     AOna    G    A        0      0        2 
  20   chr20_2050527     ASom    G    A        0      0        2 
  20   chr20_2050527     HCab    G    A        0      0        2 
  20   chr20_2050527     HPrz    G    A        0      0        2 
  20   chr20_2050527     ZBoe    G    A        0      0        2 
  20   chr20_2050527     ZGre    G    A      0.5      1        2 
  20   chr20_2050527     ZHar    G    A        0      0        2 
  20   chr20_2050527   Sample    G    A        0      0        2 
  20   chr20_2053099     AAsi    T    C        1      2        2 
  20   chr20_2053099     AKia    T    C        0      0        2 
  20   chr20_2053099     AOna    T    C        0      0        2 
  20   chr20_2053099     ASom    T    C        1      2        2 
  20   chr20_2053099     HCab    T    C        0      0        2 
  20   chr20_2053099     HPrz    T    C        0      0        2 
  20   chr20_2053099     ZBoe    T    C        1      2        2 
  20   chr20_2053099     ZGre    T    C        1      2        2 
  20   chr20_2053099     ZHar    T    C        1      2        2 
  20   chr20_2053099   Sample    T    C        0      0        2 
  20   chr20_2055293     AAsi    A    G        0      0        2 
  20   chr20_2055293     AKia    A    G        0      0        2 
  20   chr20_2055293     AOna    A    G        0      0        2 
  20   chr20_2055293     ASom    A    G        0      0        2 
  20   chr20_2055293     HCab    A    G        1      2        2 
  20   chr20_2055293     HPrz    A    G        1      2        2 
  20   chr20_2055293     ZBoe    A    G        0      0        2 
  20   chr20_2055293     ZGre    A    G        0      0        2 
  20   chr20_2055293     ZHar    A    G        0      0        2 
  20   chr20_2055293   Sample    A    G        1      2        2 
  20   chr20_2059026     AAsi    C    T        0      0        2 
  20   chr20_2059026     AKia    C    T        0      0        2 
  20   chr20_2059026     AOna    C    T        0      0        2 
  20   chr20_2059026     ASom    C    T        0      0        2 
  20   chr20_2059026     HCab    C    T        0      0        2 
  20   chr20_2059026     HPrz    C    T      0.5      1        2 
  20   chr20_2059026     ZBoe    C    T        0      0        2 
  20   chr20_2059026     ZGre    C    T        0      0        2 
  20   chr20_2059026     ZHar    C    T        1      2        2 
  20   chr20_2059026   Sample    C    T        0      0        2 
  20   chr20_2061769     AAsi    T    C        0      0        2 
  20   chr20_2061769     AKia    T    C        0      0        2 
  20   chr20_2061769     AOna    T    C        0      0        2 
  20   chr20_2061769     ASom    T    C        0      0        2 
  20   chr20_2061769     HCab    T    C        0      0        2 
  20   chr20_2061769     HPrz    T    C        0      0        2 
  20   chr20_2061769     ZBoe    T    C        1      2        2 
  20   chr20_2061769     ZGre    T    C        0      0        2 
  20   chr20_2061769     ZHar    T    C        0      0        2 
  20   chr20_2061769   Sample    T    C        0      0        2 
  20   chr20_2068127     AAsi    A    T        0      0        2 
  20   chr20_2068127     AKia    A    T        0      0        2 
  20   chr20_2068127     AOna    A    T        0      0        2 
  20   chr20_2068127     ASom    A    T        0      0        2 
  20   chr20_2068127     HCab    A    T        1      2        2 
  20   chr20_2068127     HPrz    A    T        1      2        2 
  20   chr20_2068127     ZBoe    A    T        0      0        2 
  20   chr20_2068127     ZGre    A    T        0      0        2 
  20   chr20_2068127     ZHar    A    T        0      0        2 
  20   chr20_2068127   Sample    A    T        1      2        2 
  20   chr20_2084260     AAsi    A    G        0      0        2 
  20   chr20_2084260     AKia    A    G        0      0        2 
  20   chr20_2084260     AOna    A    G        0      0        2 
  20   chr20_2084260     ASom    A    G        0      0        2 
  20   chr20_2084260     HCab    A    G        0      0        2 
  20   chr20_2084260     HPrz    A    G        0      0        2 
  20   chr20_2084260     ZBoe    A    G        0      0        2 
  20   chr20_2084260     ZGre    A    G        0      0        2 
  20   chr20_2084260     ZHar    A    G      0.5      1        2 
  20   chr20_2084260   Sample    A    G        0      0        2 
  20   chr20_2085041     AAsi    C    T        0      0        2 
  20   chr20_2085041     AKia    C    T        0      0        2 
  20   chr20_2085041     AOna    C    T        0      0        2 
  20   chr20_2085041     ASom    C    T        0      0        2 
  20   chr20_2085041     HCab    C    T        1      2        2 
  20   chr20_2085041     HPrz    C    T        1      2        2 
  20   chr20_2085041     ZBoe    C    T        0      0        2 
  20   chr20_2085041     ZGre    C    T        0      0        2 
  20   chr20_2085041     ZHar    C    T        0      0        2 
  20   chr20_2085041   Sample    C    T        1      2        2 
  20   chr20_2099581     AAsi    A    G        0      0        2 
  20   chr20_2099581     AKia    A    G        0      0        2 
  20   chr20_2099581     AOna    A    G        0      0        2 
  20   chr20_2099581     ASom    A    G        0      0        2 
  20   chr20_2099581     HCab    A    G        1      2        2 
  20   chr20_2099581     HPrz    A    G        1      2        2 
  20   chr20_2099581     ZBoe    A    G        0      0        2 
  20   chr20_2099581     ZGre    A    G        0      0        2 
  20   chr20_2099581     ZHar    A    G        0      0        2 
  20   chr20_2099581   Sample    A    G        1      2        2 
  20   chr20_2101596     AAsi    G    T        0      0        2 
  20   chr20_2101596     AKia    G    T        0      0        2 
  20   chr20_2101596     AOna    G    T        0      0        2 
  20   chr20_2101596     ASom    G    T        0      0        2 
  20   chr20_2101596     HCab    G    T        1      2        2 
  20   chr20_2101596     HPrz    G    T        1      2        2 
  20   chr20_2101596     ZBoe    G    T        0      0        2 
  20   chr20_2101596     ZGre    G    T        0      0        2 
  20   chr20_2101596     ZHar    G    T        0      0        2 
  20   chr20_2101596   Sample    G    T        1      2        2 
  20   chr20_2103285     AAsi    A    G        0      0        2 
  20   chr20_2103285     AKia    A    G        0      0        2 
  20   chr20_2103285     AOna    A    G        0      0        2 
  20   chr20_2103285     ASom    A    G        0      0        2 
  20   chr20_2103285     HCab    A    G        1      2        2 
  20   chr20_2103285     HPrz    A    G        1      2        2 
  20   chr20_2103285     ZBoe    A    G        0      0        2 
  20   chr20_2103285     ZGre    A    G        0      0        2 
  20   chr20_2103285     ZHar    A    G        0      0        2 
  20   chr20_2103285   Sample    A    G        1      2        2 
  20   chr20_2105450     AAsi    A    T        0      0        2 
  20   chr20_2105450     AKia    A    T        0      0        2 
  20   chr20_2105450     AOna    A    T        0      0        2 
  20   chr20_2105450     ASom    A    T        0      0        2 
  20   chr20_2105450     HCab    A    T        1      2        2 
  20   chr20_2105450     HPrz    A    T        1      2        2 
  20   chr20_2105450     ZBoe    A    T        0      0        2 
  20   chr20_2105450     ZGre    A    T        0      0        2 
  20   chr20_2105450     ZHar    A    T        0      0        2 
  20   chr20_2105450   Sample    A    T        1      2        2 
  20   chr20_2111626     AAsi    G    C        0      0        2 
  20   chr20_2111626     AKia    G    C        0      0        2 
  20   chr20_2111626     AOna    G    C        0      0        2 
  20   chr20_2111626     ASom    G    C        0      0        2 
  20   chr20_2111626     HCab    G    C        1      2        2 
  20   chr20_2111626     HPrz    G    C        1      2        2 
  20   chr20_2111626     ZBoe    G    C        0      0        2 
  20   chr20_2111626     ZGre    G    C        0      0        2 
  20   chr20_2111626     ZHar    G    C        0      0        2 
  20   chr20_2111626   Sample    G    C        1      2        2 
  20   chr20_2117776     AAsi    C    T        0      0        2 
  20   chr20_2117776     AKia    C    T        0      0        2 
  20   chr20_2117776     AOna    C    T        0      0        2 
  20   chr20_2117776     ASom    C    T        0      0        2 
  20   chr20_2117776     HCab    C    T        1      2        2 
  20   chr20_2117776     HPrz    C    T        1      2        2 
  20   chr20_2117776     ZBoe    C    T        0      0        2 
  20   chr20_2117776     ZGre    C    T        0      0        2 
  20   chr20_2117776     ZHar    C    T        0      0        2 
  20   chr20_2117776   Sample    C    T        1      2        2 
  20   chr20_2121440     AAsi    C    T        0      0        2 
  20   chr20_2121440     AKia    C    T        0      0        2 
  20   chr20_2121440     AOna    C    T        0      0        2 
  20   chr20_2121440     ASom    C    T        0      0        2 
  20   chr20_2121440     HCab    C    T        1      2        2 
  20   chr20_2121440     HPrz    C    T        1      2        2 
  20   chr20_2121440     ZBoe    C    T        0      0        2 
  20   chr20_2121440     ZGre    C    T        0      0        2 
  20   chr20_2121440     ZHar    C    T        0      0        2 
  20   chr20_2121440   Sample    C    T        1      2        2 
  20   chr20_2122216     AAsi    T    A        0      0        2 
  20   chr20_2122216     AKia    T    A        0      0        2 
  20   chr20_2122216     AOna    T    A        0      0        2 
  20   chr20_2122216     ASom    T    A        0      0        2 
  20   chr20_2122216     HCab    T    A        1      2        2 
  20   chr20_2122216     HPrz    T    A        1      2        2 
  20   chr20_2122216     ZBoe    T    A        0      0        2 
  20   chr20_2122216     ZGre    T    A        0      0        2 
  20   chr20_2122216     ZHar    T    A        0      0        2 
  20   chr20_2122216   Sample    T    A        1      2        2 
  20   chr20_2134536     AAsi    C    G      0.5      1        2 
  20   chr20_2134536     AKia    C    G        0      0        2 
  20   chr20_2134536     AOna    C    G        0      0        2 
  20   chr20_2134536     ASom    C    G        0      0        2 
  20   chr20_2134536     HCab    C    G        0      0        2 
  20   chr20_2134536     HPrz    C    G        0      0        2 
  20   chr20_2134536     ZBoe    C    G        0      0        2 
  20   chr20_2134536     ZGre    C    G        0      0        2 
  20   chr20_2134536     ZHar    C    G        0      0        2 
  20   chr20_2134536   Sample    C    G        0      0        2 
  20   chr20_2141542     AAsi    C    T        0      0        2 
  20   chr20_2141542     AKia    C    T        0      0        2 
  20   chr20_2141542     AOna    C    T        0      0        2 
  20   chr20_2141542     ASom    C    T        0      0        2 
  20   chr20_2141542     HCab    C    T        1      2        2 
  20   chr20_2141542     HPrz    C    T        1      2        2 
  20   chr20_2141542     ZBoe    C    T        0      0        2 
  20   chr20_2141542     ZGre    C    T        0      0        2 
  20   chr20_2141542     ZHar    C    T        0      0        2 
  20   chr20_2141542   Sample    C    T        1      2        2 
  20   chr20_2143319     AAsi    C    T        1      2        2 
  20   chr20_2143319     AKia    C    T        1      2        2 
  20   chr20_2143319     AOna    C    T        1      2        2 
  20   chr20_2143319     ASom    C    T        0      0        2 
  20   chr20_2143319     HCab    C    T        0      0        2 
  20   chr20_2143319     HPrz    C    T        0      0        2 
  20   chr20_2143319     ZBoe    C    T        1      2        2 
  20   chr20_2143319     ZGre    C    T        1      2        2 
  20   chr20_2143319     ZHar    C    T        0      0        2 
  20   chr20_2143319   Sample    C    T        0      0        2 
  20   chr20_2149636     AAsi    A    G        0      0        2 
  20   chr20_2149636     AKia    A    G        0      0        2 
  20   chr20_2149636     AOna    A    G        0      0        2 
  20   chr20_2149636     ASom    A    G        0      0        2 
  20   chr20_2149636     HCab    A    G        0      0        2 
  20   chr20_2149636     HPrz    A    G        0      0        2 
  20   chr20_2149636     ZBoe    A    G        0      0        2 
  20   chr20_2149636     ZGre    A    G      0.5      1        2 
  20   chr20_2149636     ZHar    A    G        0      0        2 
  20   chr20_2149636   Sample    A    G        0      0        2 
  20   chr20_2150512     AAsi    T    A        1      2        2 
  20   chr20_2150512     AKia    T    A        0      0        2 
  20   chr20_2150512     AOna    T    A        0      0        2 
  20   chr20_2150512     ASom    T    A        0      0        2 
  20   chr20_2150512     HCab    T    A        0      0        2 
  20   chr20_2150512     HPrz    T    A        0      0        2 
  20   chr20_2150512     ZBoe    T    A        0      0        2 
  20   chr20_2150512     ZGre    T    A        0      0        2 
  20   chr20_2150512     ZHar    T    A        0      0        2 
  20   chr20_2150512   Sample    T    A        0      0        2 
  20   chr20_2153541     AAsi    C    T        0      0        2 
  20   chr20_2153541     AKia    C    T        0      0        2 
  20   chr20_2153541     AOna    C    T        1      2        2 
  20   chr20_2153541     ASom    C    T        0      0        2 
  20   chr20_2153541     HCab    C    T        0      0        2 
  20   chr20_2153541     HPrz    C    T        0      0        2 
  20   chr20_2153541     ZBoe    C    T        0      0        2 
  20   chr20_2153541     ZGre    C    T        0      0        2 
  20   chr20_2153541     ZHar    C    T        0      0        2 
  20   chr20_2153541   Sample    C    T        0      0        2 
  20   chr20_2155300     AAsi    A    G        0      0        2 
  20   chr20_2155300     AKia    A    G        0      0        2 
  20   chr20_2155300     AOna    A    G        0      0        2 
  20   chr20_2155300     ASom    A    G        0      0        2 
  20   chr20_2155300     HCab    A    G        0      0        2 
  20   chr20_2155300     HPrz    A    G        0      0        2 
  20   chr20_2155300     ZBoe    A    G        1      2        2 
  20   chr20_2155300     ZGre    A    G        0      0        2 
  20   chr20_2155300     ZHar    A    G        0      0        2 
  20   chr20_2155300   Sample    A    G        0      0        2 
  20   chr20_2156775     AAsi    A    G        0      0        2 
  20   chr20_2156775     AKia    A    G        0      0        2 
  20   chr20_2156775     AOna    A    G        0      0        2 
  20   chr20_2156775     ASom    A    G        0      0        2 
  20   chr20_2156775     HCab    A    G        1      2        2 
  20   chr20_2156775     HPrz    A    G        1      2        2 
  20   chr20_2156775     ZBoe    A    G        0      0        2 
  20   chr20_2156775     ZGre    A    G        0      0        2 
  20   chr20_2156775     ZHar    A    G        0      0        2 
  20   chr20_2156775   Sample    A    G        1      2        2 
  20   chr20_2159325     AAsi    T    G        0      0        2 
  20   chr20_2159325     AKia    T    G        0      0        2 
  20   chr20_2159325     AOna    T    G        0      0        2 
  20   chr20_2159325     ASom    T    G        0      0        2 
  20   chr20_2159325     HCab    T    G        1      2        2 
  20   chr20_2159325     HPrz    T    G        1      2        2 
  20   chr20_2159325     ZBoe    T    G        0      0        2 
  20   chr20_2159325     ZGre    T    G        0      0        2 
  20   chr20_2159325     ZHar    T    G        0      0        2 
  20   chr20_2159325   Sample    T    G        1      2        2 
  20   chr20_2160472     AAsi    T    C        0      0        2 
  20   chr20_2160472     AKia    T    C        0      0        2 
  20   chr20_2160472     AOna    T    C        0      0        2 
  20   chr20_2160472     ASom    T    C        1      2        2 
  20   chr20_2160472     HCab    T    C        0      0        2 
  20   chr20_2160472     HPrz    T    C        0      0        2 
  20   chr20_2160472     ZBoe    T    C        0      0        2 
  20   chr20_2160472     ZGre    T    C        0      0        2 
  20   chr20_2160472     ZHar    T    C        0      0        2 
  20   chr20_2160472   Sample    T    C        0      0        2 
  20   chr20_2162049     AAsi    A    G        0      0        2 
  20   chr20_2162049     AKia    A    G        1      2        2 
  20   chr20_2162049     AOna    A    G        0      0        2 
  20   chr20_2162049     ASom    A    G        0      0        2 
  20   chr20_2162049     HCab    A    G        0      0        2 
  20   chr20_2162049     HPrz    A    G        0      0        2 
  20   chr20_2162049     ZBoe    A    G        0      0        2 
  20   chr20_2162049     ZGre    A    G        0      0        2 
  20   chr20_2162049     ZHar    A    G        0      0        2 
  20   chr20_2162049   Sample    A    G        0      0        2 
  20   chr20_2164516     AAsi    C    A        0      0        2 
  20   chr20_2164516     AKia    C    A        1      2        2 
  20   chr20_2164516     AOna    C    A        0      0        2 
  20   chr20_2164516     ASom    C    A        0      0        2 
  20   chr20_2164516     HCab    C    A        0      0        2 
  20   chr20_2164516     HPrz    C    A        0      0        2 
  20   chr20_2164516     ZBoe    C    A        0      0        2 
  20   chr20_2164516     ZGre    C    A        0      0        2 
  20   chr20_2164516     ZHar    C    A        0      0        2 
  20   chr20_2164516   Sample    C    A        0      0        2 
  20   chr20_2164638     AAsi    T    C        0      0        2 
  20   chr20_2164638     AKia    T    C        0      0        2 
  20   chr20_2164638     AOna    T    C        0      0        2 
  20   chr20_2164638     ASom    T    C        0      0        2 
  20   chr20_2164638     HCab    T    C        0      0        2 
  20   chr20_2164638     HPrz    T    C        0      0        2 
  20   chr20_2164638     ZBoe    T    C        0      0        2 
  20   chr20_2164638     ZGre    T    C        0      0        2 
  20   chr20_2164638     ZHar    T    C      0.5      1        2 
  20   chr20_2164638   Sample    T    C        0      0        2 
  20   chr20_2174840     AAsi    G    C        0      0        2 
  20   chr20_2174840     AKia    G    C        0      0        2 
  20   chr20_2174840     AOna    G    C        0      0        2 
  20   chr20_2174840     ASom    G    C        1      2        2 
  20   chr20_2174840     HCab    G    C        0      0        2 
  20   chr20_2174840     HPrz    G    C        0      0        2 
  20   chr20_2174840     ZBoe    G    C        0      0        2 
  20   chr20_2174840     ZGre    G    C        0      0        2 
  20   chr20_2174840     ZHar    G    C        0      0        2 
  20   chr20_2174840   Sample    G    C        0      0        2 
  20   chr20_2175760     AAsi    A    C        0      0        2 
  20   chr20_2175760     AKia    A    C        0      0        2 
  20   chr20_2175760     AOna    A    C        0      0        2 
  20   chr20_2175760     ASom    A    C        0      0        2 
  20   chr20_2175760     HCab    A    C        1      2        2 
  20   chr20_2175760     HPrz    A    C        1      2        2 
  20   chr20_2175760     ZBoe    A    C        0      0        2 
  20   chr20_2175760     ZGre    A    C        0      0        2 
  20   chr20_2175760     ZHar    A    C        0      0        2 
  20   chr20_2175760   Sample    A    C        1      2        2 
  20   chr20_2176799     AAsi    A    C        0      0        2 
  20   chr20_2176799     AKia    A    C        1      2        2 
  20   chr20_2176799     AOna    A    C        0      0        2 
  20   chr20_2176799     ASom    A    C        0      0        2 
  20   chr20_2176799     HCab    A    C        0      0        2 
  20   chr20_2176799     HPrz    A    C        0      0        2 
  20   chr20_2176799     ZBoe    A    C        0      0        2 
  20   chr20_2176799     ZGre    A    C        0      0        2 
  20   chr20_2176799     ZHar    A    C        0      0        2 
  20   chr20_2176799   Sample    A    C        0      0        2 
  20   chr20_2182387     AAsi    C    T        0      0        2 
  20   chr20_2182387     AKia    C    T        0      0        2 
  20   chr20_2182387     AOna    C    T        0      0        2 
  20   chr20_2182387     ASom    C    T        0      0        2 
  20   chr20_2182387     HCab    C    T        1      2        2 
  20   chr20_2182387     HPrz    C    T        1      2        2 
  20   chr20_2182387     ZBoe    C    T        0      0        2 
  20   chr20_2182387     ZGre    C    T        0      0        2 
  20   chr20_2182387     ZHar    C    T        0      0        2 
  20   chr20_2182387   Sample    C    T        1      2        2 
  20   chr20_2186586     AAsi    C    A        0      0        2 
  20   chr20_2186586     AKia    C    A        0      0        2 
  20   chr20_2186586     AOna    C    A        1      2        2 
  20   chr20_2186586     ASom    C    A        0      0        2 
  20   chr20_2186586     HCab    C    A        0      0        2 
  20   chr20_2186586     HPrz    C    A        0      0        2 
  20   chr20_2186586     ZBoe    C    A        0      0        2 
  20   chr20_2186586     ZGre    C    A        0      0        2 
  20   chr20_2186586     ZHar    C    A        0      0        2 
  20   chr20_2186586   Sample    C    A        0      0        2 
  20   chr20_2194047     AAsi    T    C        0      0        2 
  20   chr20_2194047     AKia    T    C        0      0        2 
  20   chr20_2194047     AOna    T    C        0      0        2 
  20   chr20_2194047     ASom    T    C        0      0        2 
  20   chr20_2194047     HCab    T    C        0      0        2 
  20   chr20_2194047     HPrz    T    C        0      0        2 
  20   chr20_2194047     ZBoe    T    C        0      0        2 
  20   chr20_2194047     ZGre    T    C        1      2        2 
  20   chr20_2194047     ZHar    T    C        0      0        2 
  20   chr20_2194047   Sample    T    C        0      0        2 
  20   chr20_2197294     AAsi    G    C        0      0        2 
  20   chr20_2197294     AKia    G    C        0      0        2 
  20   chr20_2197294     AOna    G    C        0      0        2 
  20   chr20_2197294     ASom    G    C        0      0        2 
  20   chr20_2197294     HCab    G    C        0      0        2 
  20   chr20_2197294     HPrz    G    C        0      0        2 
  20   chr20_2197294     ZBoe    G    C        0      0        2 
  20   chr20_2197294     ZGre    G    C        1      2        2 
  20   chr20_2197294     ZHar    G    C        0      0        2 
  20   chr20_2197294   Sample    G    C        0      0        2 
  20   chr20_2207237     AAsi    A    G        0      0        2 
  20   chr20_2207237     AKia    A    G      0.5      1        2 
  20   chr20_2207237     AOna    A    G        0      0        2 
  20   chr20_2207237     ASom    A    G        0      0        2 
  20   chr20_2207237     HCab    A    G        0      0        2 
  20   chr20_2207237     HPrz    A    G        0      0        2 
  20   chr20_2207237     ZBoe    A    G        0      0        2 
  20   chr20_2207237     ZGre    A    G        0      0        2 
  20   chr20_2207237     ZHar    A    G        0      0        2 
  20   chr20_2207237   Sample    A    G        0      0        2 
  20   chr20_2207566     AAsi    T    C        1      2        2 
  20   chr20_2207566     AKia    T    C        0      0        2 
  20   chr20_2207566     AOna    T    C        0      0        2 
  20   chr20_2207566     ASom    T    C        1      2        2 
  20   chr20_2207566     HCab    T    C        0      0        2 
  20   chr20_2207566     HPrz    T    C        0      0        2 
  20   chr20_2207566     ZBoe    T    C        0      0        2 
  20   chr20_2207566     ZGre    T    C        0      0        2 
  20   chr20_2207566     ZHar    T    C        0      0        2 
  20   chr20_2207566   Sample    T    C        0      0        2 
  20   chr20_2211852     AAsi    A    G        0      0        2 
  20   chr20_2211852     AKia    A    G        0      0        2 
  20   chr20_2211852     AOna    A    G        0      0        2 
  20   chr20_2211852     ASom    A    G        0      0        2 
  20   chr20_2211852     HCab    A    G        0      0        2 
  20   chr20_2211852     HPrz    A    G        0      0        2 
  20   chr20_2211852     ZBoe    A    G      0.5      1        2 
  20   chr20_2211852     ZGre    A    G        0      0        2 
  20   chr20_2211852     ZHar    A    G        0      0        2 
  20   chr20_2211852   Sample    A    G        0      0        2 
  20   chr20_2220786     AAsi    C    G        0      0        2 
  20   chr20_2220786     AKia    C    G        1      2        2 
  20   chr20_2220786     AOna    C    G        0      0        2 
  20   chr20_2220786     ASom    C    G        0      0        2 
  20   chr20_2220786     HCab    C    G        0      0        2 
  20   chr20_2220786     HPrz    C    G        0      0        2 
  20   chr20_2220786     ZBoe    C    G        0      0        2 
  20   chr20_2220786     ZGre    C    G        0      0        2 
  20   chr20_2220786     ZHar    C    G        0      0        2 
  20   chr20_2220786   Sample    C    G        0      0        2 
  20   chr20_2222880     AAsi    C    T        0      0        2 
  20   chr20_2222880     AKia    C    T        0      0        2 
  20   chr20_2222880     AOna    C    T        0      0        2 
  20   chr20_2222880     ASom    C    T        0      0        2 
  20   chr20_2222880     HCab    C    T        1      2        2 
  20   chr20_2222880     HPrz    C    T        1      2        2 
  20   chr20_2222880     ZBoe    C    T        0      0        2 
  20   chr20_2222880     ZGre    C    T        0      0        2 
  20   chr20_2222880     ZHar    C    T        0      0        2 
  20   chr20_2222880   Sample    C    T        1      2        2 
  20   chr20_2230916     AAsi    T    C        0      0        2 
  20   chr20_2230916     AKia    T    C        0      0        2 
  20   chr20_2230916     AOna    T    C        0      0        2 
  20   chr20_2230916     ASom    T    C        0      0        2 
  20   chr20_2230916     HCab    T    C        1      2        2 
  20   chr20_2230916     HPrz    T    C        1      2        2 
  20   chr20_2230916     ZBoe    T    C        0      0        2 
  20   chr20_2230916     ZGre    T    C        0      0        2 
  20   chr20_2230916     ZHar    T    C        0      0        2 
  20   chr20_2230916   Sample    T    C        1      2        2 
  20   chr20_2234648     AAsi    A    G        0      0        2 
  20   chr20_2234648     AKia    A    G        1      2        2 
  20   chr20_2234648     AOna    A    G        0      0        2 
  20   chr20_2234648     ASom    A    G        0      0        2 
  20   chr20_2234648     HCab    A    G        0      0        2 
  20   chr20_2234648     HPrz    A    G        0      0        2 
  20   chr20_2234648     ZBoe    A    G        0      0        2 
  20   chr20_2234648     ZGre    A    G        0      0        2 
  20   chr20_2234648     ZHar    A    G        0      0        2 
  20   chr20_2234648   Sample    A    G        0      0        2 
  20   chr20_2235223     AAsi    T    C        0      0        2 
  20   chr20_2235223     AKia    T    C      0.5      1        2 
  20   chr20_2235223     AOna    T    C        0      0        2 
  20   chr20_2235223     ASom    T    C        0      0        2 
  20   chr20_2235223     HCab    T    C        0      0        2 
  20   chr20_2235223     HPrz    T    C        0      0        2 
  20   chr20_2235223     ZBoe    T    C        0      0        2 
  20   chr20_2235223     ZGre    T    C        0      0        2 
  20   chr20_2235223     ZHar    T    C        0      0        2 
  20   chr20_2235223   Sample    T    C        0      0        2 
  20   chr20_2242422     AAsi    G    T        0      0        2 
  20   chr20_2242422     AKia    G    T        0      0        2 
  20   chr20_2242422     AOna    G    T        0      0        2 
  20   chr20_2242422     ASom    G    T        0      0        2 
  20   chr20_2242422     HCab    G    T        1      2        2 
  20   chr20_2242422     HPrz    G    T        1      2        2 
  20   chr20_2242422     ZBoe    G    T        0      0        2 
  20   chr20_2242422     ZGre    G    T        0      0        2 
  20   chr20_2242422     ZHar    G    T        0      0        2 
  20   chr20_2242422   Sample    G    T        1      2        2 
  20   chr20_2245434     AAsi    C    T        0      0        2 
  20   chr20_2245434     AKia    C    T        1      2        2 
  20   chr20_2245434     AOna    C    T        1      2        2 
  20   chr20_2245434     ASom    C    T        0      0        2 
  20   chr20_2245434     HCab    C    T        0      0        2 
  20   chr20_2245434     HPrz    C    T        0      0        2 
  20   chr20_2245434     ZBoe    C    T        0      0        2 
  20   chr20_2245434     ZGre    C    T        0      0        2 
  20   chr20_2245434     ZHar    C    T        0      0        2 
  20   chr20_2245434   Sample    C    T        0      0        2 
  20   chr20_2252530     AAsi    C    T        0      0        2 
  20   chr20_2252530     AKia    C    T        0      0        2 
  20   chr20_2252530     AOna    C    T        0      0        2 
  20   chr20_2252530     ASom    C    T        0      0        2 
  20   chr20_2252530     HCab    C    T      0.5      1        2 
  20   chr20_2252530     HPrz    C    T        0      0        2 
  20   chr20_2252530     ZBoe    C    T        0      0        2 
  20   chr20_2252530     ZGre    C    T        0      0        2 
  20   chr20_2252530     ZHar    C    T        0      0        2 
  20   chr20_2252530   Sample    C    T        1      2        2 
  20   chr20_2263030     AAsi    C    G        0      0        2 
  20   chr20_2263030     AKia    C    G        0      0        2 
  20   chr20_2263030     AOna    C    G        0      0        2 
  20   chr20_2263030     ASom    C    G        0      0        2 
  20   chr20_2263030     HCab    C    G        1      2        2 
  20   chr20_2263030     HPrz    C    G        1      2        2 
  20   chr20_2263030     ZBoe    C    G        0      0        2 
  20   chr20_2263030     ZGre    C    G        0      0        2 
  20   chr20_2263030     ZHar    C    G        0      0        2 
  20   chr20_2263030   Sample    C    G        1      2        2 
  20   chr20_2270077     AAsi    T    C        0      0        2 
  20   chr20_2270077     AKia    T    C        0      0        2 
  20   chr20_2270077     AOna    T    C        0      0        2 
  20   chr20_2270077     ASom    T    C        0      0        2 
  20   chr20_2270077     HCab    T    C        1      2        2 
  20   chr20_2270077     HPrz    T    C        1      2        2 
  20   chr20_2270077     ZBoe    T    C        0      0        2 
  20   chr20_2270077     ZGre    T    C        0      0        2 
  20   chr20_2270077     ZHar    T    C        0      0        2 
  20   chr20_2270077   Sample    T    C        1      2        2 
  20   chr20_2293962     AAsi    T    C        0      0        2 
  20   chr20_2293962     AKia    T    C        0      0        2 
  20   chr20_2293962     AOna    T    C        0      0        2 
  20   chr20_2293962     ASom    T    C        0      0        2 
  20   chr20_2293962     HCab    T    C        0      0        2 
  20   chr20_2293962     HPrz    T    C        0      0        2 
  20   chr20_2293962     ZBoe    T    C        0      0        2 
  20   chr20_2293962     ZGre    T    C        1      2        2 
  20   chr20_2293962     ZHar    T    C        0      0        2 
  20   chr20_2293962   Sample    T    C        0      0        2 
  20   chr20_2294364     AAsi    C    T        0      0        2 
  20   chr20_2294364     AKia    C    T        0      0        2 
  20   chr20_2294364     AOna    C    T        0      0        2 
  20   chr20_2294364     ASom    C    T        0      0        2 
  20   chr20_2294364     HCab    C    T        0      0        2 
  20   chr20_2294364     HPrz    C    T        0      0        2 
  20   chr20_2294364     ZBoe    C    T        0      0        2 
  20   chr20_2294364     ZGre    C    T        0      0        2 
  20   chr20_2294364     ZHar    C    T      0.5      1        2 
  20   chr20_2294364   Sample    C    T        0      0        2 
  20   chr20_2296535     AAsi    G    C        0      0        2 
  20   chr20_2296535     AKia    G    C        0      0        2 
  20   chr20_2296535     AOna    G    C        0      0        2 
  20   chr20_2296535     ASom    G    C        0      0        2 
  20   chr20_2296535     HCab    G    C        0      0        2 
  20   chr20_2296535     HPrz    G    C        0      0        2 
  20   chr20_2296535     ZBoe    G    C        0      0        2 
  20   chr20_2296535     ZGre    G    C        0      0        2 
  20   chr20_2296535     ZHar    G    C      0.5      1        2 
  20   chr20_2296535   Sample    G    C        0      0        2 
  20   chr20_2300473     AAsi    C    A        0      0        2 
  20   chr20_2300473     AKia    C    A        0      0        2 
  20   chr20_2300473     AOna    C    A        0      0        2 
  20   chr20_2300473     ASom    C    A        0      0        2 
  20   chr20_2300473     HCab    C    A        1      2        2 
  20   chr20_2300473     HPrz    C    A        1      2        2 
  20   chr20_2300473     ZBoe    C    A        0      0        2 
  20   chr20_2300473     ZGre    C    A        0      0        2 
  20   chr20_2300473     ZHar    C    A        0      0        2 
  20   chr20_2300473   Sample    C    A        1      2        2 
  20   chr20_2304115     AAsi    A    C        0      0        2 
  20   chr20_2304115     AKia    A    C        0      0        2 
  20   chr20_2304115     AOna    A    C        0      0        2 
  20   chr20_2304115     ASom    A    C        0      0        2 
  20   chr20_2304115     HCab    A    C        0      0        2 
  20   chr20_2304115     HPrz    A    C        0      0        2 
  20   chr20_2304115     ZBoe    A    C        0      0        2 
  20   chr20_2304115     ZGre    A    C        0      0        2 
  20   chr20_2304115     ZHar    A    C        1      2        2 
  20   chr20_2304115   Sample    A    C        0      0        2 
  20   chr20_2309715     AAsi    C    T        0      0        2 
  20   chr20_2309715     AKia    C    T        0      0        2 
  20   chr20_2309715     AOna    C    T        0      0        2 
  20   chr20_2309715     ASom    C    T        0      0        2 
  20   chr20_2309715     HCab    C    T        0      0        2 
  20   chr20_2309715     HPrz    C    T        0      0        2 
  20   chr20_2309715     ZBoe    C    T      0.5      1        2 
  20   chr20_2309715     ZGre    C    T        0      0        2 
  20   chr20_2309715     ZHar    C    T        0      0        2 
  20   chr20_2309715   Sample    C    T        0      0        2 
  20   chr20_2317834     AAsi    T    C        0      0        2 
  20   chr20_2317834     AKia    T    C        0      0        2 
  20   chr20_2317834     AOna    T    C        0      0        2 
  20   chr20_2317834     ASom    T    C        0      0        2 
  20   chr20_2317834     HCab    T    C      0.5      1        2 
  20   chr20_2317834     HPrz    T    C        0      0        2 
  20   chr20_2317834     ZBoe    T    C        0      0        2 
  20   chr20_2317834     ZGre    T    C        0      0        2 
  20   chr20_2317834     ZHar    T    C        0      0        2 
  20   chr20_2317834   Sample    T    C        0      0        2 
  20   chr20_2317934     AAsi    T    C        0      0        2 
  20   chr20_2317934     AKia    T    C        0      0        2 
  20   chr20_2317934     AOna    T    C        0      0        2 
  20   chr20_2317934     ASom    T    C        0      0        2 
  20   chr20_2317934     HCab    T    C        1      2        2 
  20   chr20_2317934     HPrz    T    C        1      2        2 
  20   chr20_2317934     ZBoe    T    C        0      0        2 
  20   chr20_2317934     ZGre    T    C        0      0        2 
  20   chr20_2317934     ZHar    T    C        0      0        2 
  20   chr20_2317934   Sample    T    C        1      2        2 
  20   chr20_2319927     AAsi    C    T        0      0        2 
  20   chr20_2319927     AKia    C    T        1      2        2 
  20   chr20_2319927     AOna    C    T        0      0        2 
  20   chr20_2319927     ASom    C    T        0      0        2 
  20   chr20_2319927     HCab    C    T        0      0        2 
  20   chr20_2319927     HPrz    C    T        0      0        2 
  20   chr20_2319927     ZBoe    C    T        0      0        2 
  20   chr20_2319927     ZGre    C    T        0      0        2 
  20   chr20_2319927     ZHar    C    T        0      0        2 
  20   chr20_2319927   Sample    C    T        0      0        2 
  20   chr20_2333733     AAsi    C    G        0      0        2 
  20   chr20_2333733     AKia    C    G        0      0        2 
  20   chr20_2333733     AOna    C    G        0      0        2 
  20   chr20_2333733     ASom    C    G        0      0        2 
  20   chr20_2333733     HCab    C    G        1      2        2 
  20   chr20_2333733     HPrz    C    G        1      2        2 
  20   chr20_2333733     ZBoe    C    G        0      0        2 
  20   chr20_2333733     ZGre    C    G        0      0        2 
  20   chr20_2333733     ZHar    C    G        0      0        2 
  20   chr20_2333733   Sample    C    G        1      2        2 
  20   chr20_2338578     AAsi    T    C        1      2        2 
  20   chr20_2338578     AKia    T    C        0      0        2 
  20   chr20_2338578     AOna    T    C        0      0        2 
  20   chr20_2338578     ASom    T    C        1      2        2 
  20   chr20_2338578     HCab    T    C        0      0        2 
  20   chr20_2338578     HPrz    T    C        0      0        2 
  20   chr20_2338578     ZBoe    T    C        0      0        2 
  20   chr20_2338578     ZGre    T    C        0      0        2 
  20   chr20_2338578     ZHar    T    C        0      0        2 
  20   chr20_2338578   Sample    T    C        0      0        2 
  20   chr20_2349978     AAsi    T    C        0      0        2 
  20   chr20_2349978     AKia    T    C        0      0        2 
  20   chr20_2349978     AOna    T    C        1      2        2 
  20   chr20_2349978     ASom    T    C        0      0        2 
  20   chr20_2349978     HCab    T    C        0      0        2 
  20   chr20_2349978     HPrz    T    C        0      0        2 
  20   chr20_2349978     ZBoe    T    C        0      0        2 
  20   chr20_2349978     ZGre    T    C        0      0        2 
  20   chr20_2349978     ZHar    T    C        0      0        2 
  20   chr20_2349978   Sample    T    C        0      0        2 
  20   chr20_2354099     AAsi    C    T        0      0        2 
  20   chr20_2354099     AKia    C    T        0      0        2 
  20   chr20_2354099     AOna    C    T        0      0        2 
  20   chr20_2354099     ASom    C    T        0      0        2 
  20   chr20_2354099     HCab    C    T      0.5      1        2 
  20   chr20_2354099     HPrz    C    T        0      0        2 
  20   chr20_2354099     ZBoe    C    T        0      0        2 
  20   chr20_2354099     ZGre    C    T        0      0        2 
  20   chr20_2354099     ZHar    C    T        0      0        2 
  20   chr20_2354099   Sample    C    T        0      0        2 
  20   chr20_2359048     AAsi    G    A        0      0        2 
  20   chr20_2359048     AKia    G    A        0      0        2 
  20   chr20_2359048     AOna    G    A        0      0        2 
  20   chr20_2359048     ASom    G    A        0      0        2 
  20   chr20_2359048     HCab    G    A        1      2        2 
  20   chr20_2359048     HPrz    G    A        1      2        2 
  20   chr20_2359048     ZBoe    G    A        0      0        2 
  20   chr20_2359048     ZGre    G    A        0      0        2 
  20   chr20_2359048     ZHar    G    A        0      0        2 
  20   chr20_2359048   Sample    G    A        1      2        2 
  20   chr20_2361346     AAsi    A    G        0      0        2 
  20   chr20_2361346     AKia    A    G        0      0        2 
  20   chr20_2361346     AOna    A    G        0      0        2 
  20   chr20_2361346     ASom    A    G        0      0        2 
  20   chr20_2361346     HCab    A    G        0      0        2 
  20   chr20_2361346     HPrz    A    G        0      0        2 
  20   chr20_2361346     ZBoe    A    G        0      0        2 
  20   chr20_2361346     ZGre    A    G        0      0        2 
  20   chr20_2361346     ZHar    A    G        1      2        2 
  20   chr20_2361346   Sample    A    G        0      0        2 
  20   chr20_2364409     AAsi    C    T        0      0        2 
  20   chr20_2364409     AKia    C    T        0      0        2 
  20   chr20_2364409     AOna    C    T        0      0        2 
  20   chr20_2364409     ASom    C    T        0      0        2 
  20   chr20_2364409     HCab    C    T        0      0        2 
  20   chr20_2364409     HPrz    C    T        0      0        2 
  20   chr20_2364409     ZBoe    C    T      0.5      1        2 
  20   chr20_2364409     ZGre    C    T        0      0        2 
  20   chr20_2364409     ZHar    C    T        0      0        2 
  20   chr20_2364409   Sample    C    T        0      0        2 
  20   chr20_2369862     AAsi    C    A        0      0        2 
  20   chr20_2369862     AKia    C    A        0      0        2 
  20   chr20_2369862     AOna    C    A        0      0        2 
  20   chr20_2369862     ASom    C    A        0      0        2 
  20   chr20_2369862     HCab    C    A        1      2        2 
  20   chr20_2369862     HPrz    C    A        1      2        2 
  20   chr20_2369862     ZBoe    C    A        0      0        2 
  20   chr20_2369862     ZGre    C    A        0      0        2 
  20   chr20_2369862     ZHar    C    A        0      0        2 
  20   chr20_2369862   Sample    C    A        1      2        2 
  20   chr20_2377685     AAsi    A    G        0      0        2 
  20   chr20_2377685     AKia    A    G        0      0        2 
  20   chr20_2377685     AOna    A    G        0      0        2 
  20   chr20_2377685     ASom    A    G        0      0        2 
  20   chr20_2377685     HCab    A    G        0      0        2 
  20   chr20_2377685     HPrz    A    G        0      0        2 
  20   chr20_2377685     ZBoe    A    G        0      0        2 
  20   chr20_2377685     ZGre    A    G        0      0        2 
  20   chr20_2377685     ZHar    A    G        1      2        2 
  20   chr20_2377685   Sample    A    G        0      0        2 
  20   chr20_2394106     AAsi    T    C        0      0        2 
  20   chr20_2394106     AKia    T    C        0      0        2 
  20   chr20_2394106     AOna    T    C        0      0        2 
  20   chr20_2394106     ASom    T    C        0      0        2 
  20   chr20_2394106     HCab    T    C        0      0        2 
  20   chr20_2394106     HPrz    T    C        0      0        2 
  20   chr20_2394106     ZBoe    T    C        0      0        2 
  20   chr20_2394106     ZGre    T    C      0.5      1        2 
  20   chr20_2394106     ZHar    T    C        0      0        2 
  20   chr20_2394106   Sample    T    C        0      0        2 
  20   chr20_2405019     AAsi    G    T        0      0        2 
  20   chr20_2405019     AKia    G    T        0      0        2 
  20   chr20_2405019     AOna    G    T        0      0        2 
  20   chr20_2405019     ASom    G    T        0      0        2 
  20   chr20_2405019     HCab    G    T        1      2        2 
  20   chr20_2405019     HPrz    G    T        1      2        2 
  20   chr20_2405019     ZBoe    G    T        0      0        2 
  20   chr20_2405019     ZGre    G    T        0      0        2 
  20   chr20_2405019     ZHar    G    T        0      0        2 
  20   chr20_2405019   Sample    G    T        1      2        2 
  20   chr20_2425889     AAsi    T    C        0      0        2 
  20   chr20_2425889     AKia    T    C        0      0        2 
  20   chr20_2425889     AOna    T    C        0      0        2 
  20   chr20_2425889     ASom    T    C        0      0        2 
  20   chr20_2425889     HCab    T    C        1      2        2 
  20   chr20_2425889     HPrz    T    C        1      2        2 
  20   chr20_2425889     ZBoe    T    C        0      0        2 
  20   chr20_2425889     ZGre    T    C        0      0        2 
  20   chr20_2425889     ZHar    T    C        0      0        2 
  20   chr20_2425889   Sample    T    C        1      2        2 
  20   chr20_2427180     AAsi    T    C        1      2        2 
  20   chr20_2427180     AKia    T    C        0      0        2 
  20   chr20_2427180     AOna    T    C        0      0        2 
  20   chr20_2427180     ASom    T    C        0      0        2 
  20   chr20_2427180     HCab    T    C        0      0        2 
  20   chr20_2427180     HPrz    T    C        0      0        2 
  20   chr20_2427180     ZBoe    T    C        0      0        2 
  20   chr20_2427180     ZGre    T    C        0      0        2 
  20   chr20_2427180     ZHar    T    C        0      0        2 
  20   chr20_2427180   Sample    T    C        0      0        2 
  20   chr20_2427566     AAsi    G    A        0      0        2 
  20   chr20_2427566     AKia    G    A        0      0        2 
  20   chr20_2427566     AOna    G    A        0      0        2 
  20   chr20_2427566     ASom    G    A        0      0        2 
  20   chr20_2427566     HCab    G    A        1      2        2 
  20   chr20_2427566     HPrz    G    A        1      2        2 
  20   chr20_2427566     ZBoe    G    A        0      0        2 
  20   chr20_2427566     ZGre    G    A        0      0        2 
  20   chr20_2427566     ZHar    G    A        0      0        2 
  20   chr20_2427566   Sample    G    A        1      2        2 
  20   chr20_2434845     AAsi    C    G        0      0        2 
  20   chr20_2434845     AKia    C    G        0      0        2 
  20   chr20_2434845     AOna    C    G        0      0        2 
  20   chr20_2434845     ASom    C    G        0      0        2 
  20   chr20_2434845     HCab    C    G        1      2        2 
  20   chr20_2434845     HPrz    C    G        1      2        2 
  20   chr20_2434845     ZBoe    C    G        0      0        2 
  20   chr20_2434845     ZGre    C    G        0      0        2 
  20   chr20_2434845     ZHar    C    G        0      0        2 
  20   chr20_2434845   Sample    C    G        1      2        2 
  20   chr20_2435310     AAsi    G    A        0      0        2 
  20   chr20_2435310     AKia    G    A        0      0        2 
  20   chr20_2435310     AOna    G    A        0      0        2 
  20   chr20_2435310     ASom    G    A        0      0        2 
  20   chr20_2435310     HCab    G    A        1      2        2 
  20   chr20_2435310     HPrz    G    A        1      2        2 
  20   chr20_2435310     ZBoe    G    A        0      0        2 
  20   chr20_2435310     ZGre    G    A        0      0        2 
  20   chr20_2435310     ZHar    G    A        0      0        2 
  20   chr20_2435310   Sample    G    A        1      2        2 
  20   chr20_2447993     AAsi    C    T        0      0        2 
  20   chr20_2447993     AKia    C    T        0      0        2 
  20   chr20_2447993     AOna    C    T        1      2        2 
  20   chr20_2447993     ASom    C    T        0      0        2 
  20   chr20_2447993     HCab    C    T        0      0        2 
  20   chr20_2447993     HPrz    C    T        0      0        2 
  20   chr20_2447993     ZBoe    C    T        0      0        2 
  20   chr20_2447993     ZGre    C    T        0      0        2 
  20   chr20_2447993     ZHar    C    T        0      0        2 
  20   chr20_2447993   Sample    C    T        0      0        2 
  20   chr20_2448608     AAsi    C    T        0      0        2 
  20   chr20_2448608     AKia    C    T        0      0        2 
  20   chr20_2448608     AOna    C    T        0      0        2 
  20   chr20_2448608     ASom    C    T      0.5      1        2 
  20   chr20_2448608     HCab    C    T        0      0        2 
  20   chr20_2448608     HPrz    C    T        0      0        2 
  20   chr20_2448608     ZBoe    C    T        0      0        2 
  20   chr20_2448608     ZGre    C    T        0      0        2 
  20   chr20_2448608     ZHar    C    T        0      0        2 
  20   chr20_2448608   Sample    C    T        0      0        2 
  20   chr20_2451760     AAsi    A    C        0      0        2 
  20   chr20_2451760     AKia    A    C        0      0        2 
  20   chr20_2451760     AOna    A    C        0      0        2 
  20   chr20_2451760     ASom    A    C        0      0        2 
  20   chr20_2451760     HCab    A    C        0      0        2 
  20   chr20_2451760     HPrz    A    C        0      0        2 
  20   chr20_2451760     ZBoe    A    C      0.5      1        2 
  20   chr20_2451760     ZGre    A    C        0      0        2 
  20   chr20_2451760     ZHar    A    C        0      0        2 
  20   chr20_2451760   Sample    A    C        0      0        2 
  20   chr20_2458192     AAsi    A    G        0      0        2 
  20   chr20_2458192     AKia    A    G        0      0        2 
  20   chr20_2458192     AOna    A    G        0      0        2 
  20   chr20_2458192     ASom    A    G        0      0        2 
  20   chr20_2458192     HCab    A    G        0      0        2 
  20   chr20_2458192     HPrz    A    G        0      0        2 
  20   chr20_2458192     ZBoe    A    G        0      0        2 
  20   chr20_2458192     ZGre    A    G        0      0        2 
  20   chr20_2458192     ZHar    A    G        1      2        2 
  20   chr20_2458192   Sample    A    G        0      0        2 
  20   chr20_2463767     AAsi    C    T        0      0        2 
  20   chr20_2463767     AKia    C    T        0      0        2 
  20   chr20_2463767     AOna    C    T        0      0        2 
  20   chr20_2463767     ASom    C    T      0.5      1        2 
  20   chr20_2463767     HCab    C    T        0      0        2 
  20   chr20_2463767     HPrz    C    T        0      0        2 
  20   chr20_2463767     ZBoe    C    T        0      0        2 
  20   chr20_2463767     ZGre    C    T        0      0        2 
  20   chr20_2463767     ZHar    C    T        0      0        2 
  20   chr20_2463767   Sample    C    T        0      0        2 
  20   chr20_2467916     AAsi    G    A        0      0        2 
  20   chr20_2467916     AKia    G    A        0      0        2 
  20   chr20_2467916     AOna    G    A        0      0        2 
  20   chr20_2467916     ASom    G    A        0      0        2 
  20   chr20_2467916     HCab    G    A        1      2        2 
  20   chr20_2467916     HPrz    G    A        1      2        2 
  20   chr20_2467916     ZBoe    G    A        0      0        2 
  20   chr20_2467916     ZGre    G    A        0      0        2 
  20   chr20_2467916     ZHar    G    A        0      0        2 
  20   chr20_2467916   Sample    G    A        1      2        2 
  20   chr20_2469495     AAsi    A    C        0      0        2 
  20   chr20_2469495     AKia    A    C        0      0        2 
  20   chr20_2469495     AOna    A    C        0      0        2 
  20   chr20_2469495     ASom    A    C        0      0        2 
  20   chr20_2469495     HCab    A    C      0.5      1        2 
  20   chr20_2469495     HPrz    A    C        0      0        2 
  20   chr20_2469495     ZBoe    A    C        0      0        2 
  20   chr20_2469495     ZGre    A    C        0      0        2 
  20   chr20_2469495     ZHar    A    C        0      0        2 
  20   chr20_2469495   Sample    A    C        0      0        2 
  20   chr20_2470206     AAsi    C    T        0      0        2 
  20   chr20_2470206     AKia    C    T        0      0        2 
  20   chr20_2470206     AOna    C    T        0      0        2 
  20   chr20_2470206     ASom    C    T        0      0        2 
  20   chr20_2470206     HCab    C    T        1      2        2 
  20   chr20_2470206     HPrz    C    T        1      2        2 
  20   chr20_2470206     ZBoe    C    T        0      0        2 
  20   chr20_2470206     ZGre    C    T        0      0        2 
  20   chr20_2470206     ZHar    C    T        0      0        2 
  20   chr20_2470206   Sample    C    T        1      2        2 
  20   chr20_2471230     AAsi    T    C        0      0        2 
  20   chr20_2471230     AKia    T    C        0      0        2 
  20   chr20_2471230     AOna    T    C        0      0        2 
  20   chr20_2471230     ASom    T    C        0      0        2 
  20   chr20_2471230     HCab    T    C        0      0        2 
  20   chr20_2471230     HPrz    T    C        0      0        2 
  20   chr20_2471230     ZBoe    T    C        0      0        2 
  20   chr20_2471230     ZGre    T    C        0      0        2 
  20   chr20_2471230     ZHar    T    C        1      2        2 
  20   chr20_2471230   Sample    T    C        0      0        2 
  20   chr20_2479192     AAsi    T    C        0      0        2 
  20   chr20_2479192     AKia    T    C        0      0        2 
  20   chr20_2479192     AOna    T    C        0      0        2 
  20   chr20_2479192     ASom    T    C        0      0        2 
  20   chr20_2479192     HCab    T    C        0      0        2 
  20   chr20_2479192     HPrz    T    C        0      0        2 
  20   chr20_2479192     ZBoe    T    C        1      2        2 
  20   chr20_2479192     ZGre    T    C        0      0        2 
  20   chr20_2479192     ZHar    T    C        0      0        2 
  20   chr20_2479192   Sample    T    C        0      0        2 
  20   chr20_2507805     AAsi    T    C        0      0        2 
  20   chr20_2507805     AKia    T    C        0      0        2 
  20   chr20_2507805     AOna    T    C        0      0        2 
  20   chr20_2507805     ASom    T    C        0      0        2 
  20   chr20_2507805     HCab    T    C        1      2        2 
  20   chr20_2507805     HPrz    T    C        1      2        2 
  20   chr20_2507805     ZBoe    T    C        0      0        2 
  20   chr20_2507805     ZGre    T    C        0      0        2 
  20   chr20_2507805     ZHar    T    C        0      0        2 
  20   chr20_2507805   Sample    T    C        1      2        2 
  20   chr20_2512449     AAsi    G    C        0      0        2 
  20   chr20_2512449     AKia    G    C        1      2        2 
  20   chr20_2512449     AOna    G    C        1      2        2 
  20   chr20_2512449     ASom    G    C        0      0        2 
  20   chr20_2512449     HCab    G    C        0      0        2 
  20   chr20_2512449     HPrz    G    C        0      0        2 
  20   chr20_2512449     ZBoe    G    C        0      0        2 
  20   chr20_2512449     ZGre    G    C        0      0        2 
  20   chr20_2512449     ZHar    G    C        0      0        2 
  20   chr20_2512449   Sample    G    C        0      0        2 
  20   chr20_2516440     AAsi    C    T        0      0        2 
  20   chr20_2516440     AKia    C    T        0      0        2 
  20   chr20_2516440     AOna    C    T        0      0        2 
  20   chr20_2516440     ASom    C    T        0      0        2 
  20   chr20_2516440     HCab    C    T        0      0        2 
  20   chr20_2516440     HPrz    C    T        0      0        2 
  20   chr20_2516440     ZBoe    C    T        1      2        2 
  20   chr20_2516440     ZGre    C    T        0      0        2 
  20   chr20_2516440     ZHar    C    T        0      0        2 
  20   chr20_2516440   Sample    C    T        0      0        2 
  20   chr20_2520128     AAsi    T    C        0      0        2 
  20   chr20_2520128     AKia    T    C        0      0        2 
  20   chr20_2520128     AOna    T    C        0      0        2 
  20   chr20_2520128     ASom    T    C        0      0        2 
  20   chr20_2520128     HCab    T    C        0      0        2 
  20   chr20_2520128     HPrz    T    C        0      0        2 
  20   chr20_2520128     ZBoe    T    C        0      0        2 
  20   chr20_2520128     ZGre    T    C      0.5      1        2 
  20   chr20_2520128     ZHar    T    C        0      0        2 
  20   chr20_2520128   Sample    T    C        0      0        2 
  20   chr20_2520884     AAsi    T    C        0      0        2 
  20   chr20_2520884     AKia    T    C        0      0        2 
  20   chr20_2520884     AOna    T    C        0      0        2 
  20   chr20_2520884     ASom    T    C        0      0        2 
  20   chr20_2520884     HCab    T    C      0.5      1        2 
  20   chr20_2520884     HPrz    T    C        0      0        2 
  20   chr20_2520884     ZBoe    T    C        0      0        2 
  20   chr20_2520884     ZGre    T    C        0      0        2 
  20   chr20_2520884     ZHar    T    C        0      0        2 
  20   chr20_2520884   Sample    T    C        0      0        2 
  20   chr20_2521117     AAsi    T    C        1      2        2 
  20   chr20_2521117     AKia    T    C        0      0        2 
  20   chr20_2521117     AOna    T    C        0      0        2 
  20   chr20_2521117     ASom    T    C        1      2        2 
  20   chr20_2521117     HCab    T    C        0      0        2 
  20   chr20_2521117     HPrz    T    C        0      0        2 
  20   chr20_2521117     ZBoe    T    C        0      0        2 
  20   chr20_2521117     ZGre    T    C        0      0        2 
  20   chr20_2521117     ZHar    T    C        0      0        2 
  20   chr20_2521117   Sample    T    C        0      0        2 
  20   chr20_2536937     AAsi    C    T        0      0        2 
  20   chr20_2536937     AKia    C    T        0      0        2 
  20   chr20_2536937     AOna    C    T        0      0        2 
  20   chr20_2536937     ASom    C    T        0      0        2 
  20   chr20_2536937     HCab    C    T        1      2        2 
  20   chr20_2536937     HPrz    C    T        1      2        2 
  20   chr20_2536937     ZBoe    C    T        0      0        2 
  20   chr20_2536937     ZGre    C    T        0      0        2 
  20   chr20_2536937     ZHar    C    T        0      0        2 
  20   chr20_2536937   Sample    C    T        1      2        2 
  20   chr20_2537786     AAsi    A    G        0      0        2 
  20   chr20_2537786     AKia    A    G        1      2        2 
  20   chr20_2537786     AOna    A    G        0      0        2 
  20   chr20_2537786     ASom    A    G        0      0        2 
  20   chr20_2537786     HCab    A    G        0      0        2 
  20   chr20_2537786     HPrz    A    G        0      0        2 
  20   chr20_2537786     ZBoe    A    G        0      0        2 
  20   chr20_2537786     ZGre    A    G        0      0        2 
  20   chr20_2537786     ZHar    A    G        0      0        2 
  20   chr20_2537786   Sample    A    G        0      0        2 
  20   chr20_2542003     AAsi    C    T        0      0        2 
  20   chr20_2542003     AKia    C    T        0      0        2 
  20   chr20_2542003     AOna    C    T        0      0        2 
  20   chr20_2542003     ASom    C    T        0      0        2 
  20   chr20_2542003     HCab    C    T        1      2        2 
  20   chr20_2542003     HPrz    C    T        1      2        2 
  20   chr20_2542003     ZBoe    C    T        0      0        2 
  20   chr20_2542003     ZGre    C    T      0.5      1        2 
  20   chr20_2542003     ZHar    C    T        0      0        2 
  20   chr20_2542003   Sample    C    T        1      2        2 
  20   chr20_2544977     AAsi    T    C        0      0        2 
  20   chr20_2544977     AKia    T    C        0      0        2 
  20   chr20_2544977     AOna    T    C        0      0        2 
  20   chr20_2544977     ASom    T    C        0      0        2 
  20   chr20_2544977     HCab    T    C        1      2        2 
  20   chr20_2544977     HPrz    T    C        1      2        2 
  20   chr20_2544977     ZBoe    T    C        0      0        2 
  20   chr20_2544977     ZGre    T    C        0      0        2 
  20   chr20_2544977     ZHar    T    C        0      0        2 
  20   chr20_2544977   Sample    T    C        1      2        2 
  20   chr20_2547622     AAsi    G    T        0      0        2 
  20   chr20_2547622     AKia    G    T      0.5      1        2 
  20   chr20_2547622     AOna    G    T        0      0        2 
  20   chr20_2547622     ASom    G    T        0      0        2 
  20   chr20_2547622     HCab    G    T        0      0        2 
  20   chr20_2547622     HPrz    G    T        0      0        2 
  20   chr20_2547622     ZBoe    G    T        0      0        2 
  20   chr20_2547622     ZGre    G    T        0      0        2 
  20   chr20_2547622     ZHar    G    T        0      0        2 
  20   chr20_2547622   Sample    G    T        0      0        2 
  20   chr20_2555011     AAsi    A    G        0      0        2 
  20   chr20_2555011     AKia    A    G        0      0        2 
  20   chr20_2555011     AOna    A    G        0      0        2 
  20   chr20_2555011     ASom    A    G        0      0        2 
  20   chr20_2555011     HCab    A    G        0      0        2 
  20   chr20_2555011     HPrz    A    G      0.5      1        2 
  20   chr20_2555011     ZBoe    A    G        0      0        2 
  20   chr20_2555011     ZGre    A    G        0      0        2 
  20   chr20_2555011     ZHar    A    G        0      0        2 
  20   chr20_2555011   Sample    A    G        0      0        2 
  20   chr20_2561348     AAsi    T    C        0      0        2 
  20   chr20_2561348     AKia    T    C        0      0        2 
  20   chr20_2561348     AOna    T    C        1      2        2 
  20   chr20_2561348     ASom    T    C        0      0        2 
  20   chr20_2561348     HCab    T    C        0      0        2 
  20   chr20_2561348     HPrz    T    C        0      0        2 
  20   chr20_2561348     ZBoe    T    C        0      0        2 
  20   chr20_2561348     ZGre    T    C        0      0        2 
  20   chr20_2561348     ZHar    T    C        0      0        2 
  20   chr20_2561348   Sample    T    C        0      0        2 
  20   chr20_2567121     AAsi    T    G        0      0        2 
  20   chr20_2567121     AKia    T    G        0      0        2 
  20   chr20_2567121     AOna    T    G        1      2        2 
  20   chr20_2567121     ASom    T    G        0      0        2 
  20   chr20_2567121     HCab    T    G        0      0        2 
  20   chr20_2567121     HPrz    T    G        0      0        2 
  20   chr20_2567121     ZBoe    T    G        0      0        2 
  20   chr20_2567121     ZGre    T    G        0      0        2 
  20   chr20_2567121     ZHar    T    G        0      0        2 
  20   chr20_2567121   Sample    T    G        0      0        2 
  20   chr20_2593894     AAsi    A    G        0      0        2 
  20   chr20_2593894     AKia    A    G        0      0        2 
  20   chr20_2593894     AOna    A    G        0      0        2 
  20   chr20_2593894     ASom    A    G        0      0        2 
  20   chr20_2593894     HCab    A    G        0      0        2 
  20   chr20_2593894     HPrz    A    G        0      0        2 
  20   chr20_2593894     ZBoe    A    G        0      0        2 
  20   chr20_2593894     ZGre    A    G      0.5      1        2 
  20   chr20_2593894     ZHar    A    G        0      0        2 
  20   chr20_2593894   Sample    A    G        0      0        2 
  20   chr20_2599651     AAsi    G    T        0      0        2 
  20   chr20_2599651     AKia    G    T        0      0        2 
  20   chr20_2599651     AOna    G    T        0      0        2 
  20   chr20_2599651     ASom    G    T      0.5      1        2 
  20   chr20_2599651     HCab    G    T        0      0        2 
  20   chr20_2599651     HPrz    G    T        0      0        2 
  20   chr20_2599651     ZBoe    G    T        0      0        2 
  20   chr20_2599651     ZGre    G    T        0      0        2 
  20   chr20_2599651     ZHar    G    T        0      0        2 
  20   chr20_2599651   Sample    G    T        0      0        2 
  20   chr20_2609591     AAsi    G    C        0      0        2 
  20   chr20_2609591     AKia    G    C        0      0        2 
  20   chr20_2609591     AOna    G    C        0      0        2 
  20   chr20_2609591     ASom    G    C        0      0        2 
  20   chr20_2609591     HCab    G    C        1      2        2 
  20   chr20_2609591     HPrz    G    C        1      2        2 
  20   chr20_2609591     ZBoe    G    C        0      0        2 
  20   chr20_2609591     ZGre    G    C        0      0        2 
  20   chr20_2609591     ZHar    G    C        0      0        2 
  20   chr20_2609591   Sample    G    C        1      2        2 
  20   chr20_2612271     AAsi    A    C        0      0        2 
  20   chr20_2612271     AKia    A    C        0      0        2 
  20   chr20_2612271     AOna    A    C        0      0        2 
  20   chr20_2612271     ASom    A    C        0      0        2 
  20   chr20_2612271     HCab    A    C        0      0        2 
  20   chr20_2612271     HPrz    A    C        0      0        2 
  20   chr20_2612271     ZBoe    A    C        0      0        2 
  20   chr20_2612271     ZGre    A    C        1      2        2 
  20   chr20_2612271     ZHar    A    C        0      0        2 
  20   chr20_2612271   Sample    A    C        0      0        2 
  20   chr20_2626660     AAsi    A    G        0      0        2 
  20   chr20_2626660     AKia    A    G        0      0        2 
  20   chr20_2626660     AOna    A    G        0      0        2 
  20   chr20_2626660     ASom    A    G        0      0        2 
  20   chr20_2626660     HCab    A    G        0      0        2 
  20   chr20_2626660     HPrz    A    G        0      0        2 
  20   chr20_2626660     ZBoe    A    G        1      2        2 
  20   chr20_2626660     ZGre    A    G        0      0        2 
  20   chr20_2626660     ZHar    A    G        1      2        2 
  20   chr20_2626660   Sample    A    G        0      0        2 
  20   chr20_2630245     AAsi    C    T        1      2        2 
  20   chr20_2630245     AKia    C    T        0      0        2 
  20   chr20_2630245     AOna    C    T        0      0        2 
  20   chr20_2630245     ASom    C    T        1      2        2 
  20   chr20_2630245     HCab    C    T        0      0        2 
  20   chr20_2630245     HPrz    C    T        0      0        2 
  20   chr20_2630245     ZBoe    C    T        0      0        2 
  20   chr20_2630245     ZGre    C    T        0      0        2 
  20   chr20_2630245     ZHar    C    T        0      0        2 
  20   chr20_2630245   Sample    C    T        0      0        2 
  20   chr20_2632020     AAsi    T    G        0      0        2 
  20   chr20_2632020     AKia    T    G        1      2        2 
  20   chr20_2632020     AOna    T    G        0      0        2 
  20   chr20_2632020     ASom    T    G        0      0        2 
  20   chr20_2632020     HCab    T    G        0      0        2 
  20   chr20_2632020     HPrz    T    G        0      0        2 
  20   chr20_2632020     ZBoe    T    G        0      0        2 
  20   chr20_2632020     ZGre    T    G        0      0        2 
  20   chr20_2632020     ZHar    T    G        0      0        2 
  20   chr20_2632020   Sample    T    G        0      0        2 
  20   chr20_2642766     AAsi    C    A        0      0        2 
  20   chr20_2642766     AKia    C    A        0      0        2 
  20   chr20_2642766     AOna    C    A        0      0        2 
  20   chr20_2642766     ASom    C    A        0      0        2 
  20   chr20_2642766     HCab    C    A        1      2        2 
  20   chr20_2642766     HPrz    C    A        1      2        2 
  20   chr20_2642766     ZBoe    C    A        0      0        2 
  20   chr20_2642766     ZGre    C    A        0      0        2 
  20   chr20_2642766     ZHar    C    A        0      0        2 
  20   chr20_2642766   Sample    C    A        1      2        2 
  20   chr20_2644586     AAsi    A    T        0      0        2 
  20   chr20_2644586     AKia    A    T        0      0        2 
  20   chr20_2644586     AOna    A    T        0      0        2 
  20   chr20_2644586     ASom    A    T        0      0        2 
  20   chr20_2644586     HCab    A    T        1      2        2 
  20   chr20_2644586     HPrz    A    T        1      2        2 
  20   chr20_2644586     ZBoe    A    T        0      0        2 
  20   chr20_2644586     ZGre    A    T        0      0        2 
  20   chr20_2644586     ZHar    A    T        0      0        2 
  20   chr20_2644586   Sample    A    T        1      2        2 
  20   chr20_2645194     AAsi    A    G        1      2        2 
  20   chr20_2645194     AKia    A    G        0      0        2 
  20   chr20_2645194     AOna    A    G        0      0        2 
  20   chr20_2645194     ASom    A    G        1      2        2 
  20   chr20_2645194     HCab    A    G        0      0        2 
  20   chr20_2645194     HPrz    A    G        0      0        2 
  20   chr20_2645194     ZBoe    A    G        0      0        2 
  20   chr20_2645194     ZGre    A    G        0      0        2 
  20   chr20_2645194     ZHar    A    G        0      0        2 
  20   chr20_2645194   Sample    A    G        0      0        2 
  20   chr20_2645647     AAsi    A    C        0      0        2 
  20   chr20_2645647     AKia    A    C        0      0        2 
  20   chr20_2645647     AOna    A    C        0      0        2 
  20   chr20_2645647     ASom    A    C        0      0        2 
  20   chr20_2645647     HCab    A    C        1      2        2 
  20   chr20_2645647     HPrz    A    C        1      2        2 
  20   chr20_2645647     ZBoe    A    C        0      0        2 
  20   chr20_2645647     ZGre    A    C        0      0        2 
  20   chr20_2645647     ZHar    A    C        0      0        2 
  20   chr20_2645647   Sample    A    C        1      2        2 
  20   chr20_2650006     AAsi    A    T        0      0        2 
  20   chr20_2650006     AKia    A    T        0      0        2 
  20   chr20_2650006     AOna    A    T        0      0        2 
  20   chr20_2650006     ASom    A    T        0      0        2 
  20   chr20_2650006     HCab    A    T        1      2        2 
  20   chr20_2650006     HPrz    A    T        1      2        2 
  20   chr20_2650006     ZBoe    A    T        0      0        2 
  20   chr20_2650006     ZGre    A    T        0      0        2 
  20   chr20_2650006     ZHar    A    T        0      0        2 
  20   chr20_2650006   Sample    A    T        1      2        2 
  20   chr20_2654426     AAsi    C    T        0      0        2 
  20   chr20_2654426     AKia    C    T      0.5      1        2 
  20   chr20_2654426     AOna    C    T        0      0        2 
  20   chr20_2654426     ASom    C    T        0      0        2 
  20   chr20_2654426     HCab    C    T        0      0        2 
  20   chr20_2654426     HPrz    C    T        0      0        2 
  20   chr20_2654426     ZBoe    C    T        0      0        2 
  20   chr20_2654426     ZGre    C    T        0      0        2 
  20   chr20_2654426     ZHar    C    T        0      0        2 
  20   chr20_2654426   Sample    C    T        0      0        2 
  20   chr20_2661878     AAsi    C    G        0      0        2 
  20   chr20_2661878     AKia    C    G        0      0        2 
  20   chr20_2661878     AOna    C    G        0      0        2 
  20   chr20_2661878     ASom    C    G        0      0        2 
  20   chr20_2661878     HCab    C    G        1      2        2 
  20   chr20_2661878     HPrz    C    G        1      2        2 
  20   chr20_2661878     ZBoe    C    G        0      0        2 
  20   chr20_2661878     ZGre    C    G        0      0        2 
  20   chr20_2661878     ZHar    C    G        0      0        2 
  20   chr20_2661878   Sample    C    G        1      2        2 
  20   chr20_2667728     AAsi    G    A        0      0        2 
  20   chr20_2667728     AKia    G    A        0      0        2 
  20   chr20_2667728     AOna    G    A        0      0        2 
  20   chr20_2667728     ASom    G    A        0      0        2 
  20   chr20_2667728     HCab    G    A        1      2        2 
  20   chr20_2667728     HPrz    G    A        1      2        2 
  20   chr20_2667728     ZBoe    G    A        0      0        2 
  20   chr20_2667728     ZGre    G    A        0      0        2 
  20   chr20_2667728     ZHar    G    A        0      0        2 
  20   chr20_2667728   Sample    G    A        1      2        2 
  20   chr20_2672017     AAsi    C    T        1      2        2 
  20   chr20_2672017     AKia    C    T        0      0        2 
  20   chr20_2672017     AOna    C    T        0      0        2 
  20   chr20_2672017     ASom    C    T        1      2        2 
  20   chr20_2672017     HCab    C    T        0      0        2 
  20   chr20_2672017     HPrz    C    T        0      0        2 
  20   chr20_2672017     ZBoe    C    T        0      0        2 
  20   chr20_2672017     ZGre    C    T        0      0        2 
  20   chr20_2672017     ZHar    C    T        0      0        2 
  20   chr20_2672017   Sample    C    T        0      0        2 
  20   chr20_2676963     AAsi    C    T        0      0        2 
  20   chr20_2676963     AKia    C    T        0      0        2 
  20   chr20_2676963     AOna    C    T        0      0        2 
  20   chr20_2676963     ASom    C    T        0      0        2 
  20   chr20_2676963     HCab    C    T        1      2        2 
  20   chr20_2676963     HPrz    C    T        1      2        2 
  20   chr20_2676963     ZBoe    C    T        0      0        2 
  20   chr20_2676963     ZGre    C    T        0      0        2 
  20   chr20_2676963     ZHar    C    T        0      0        2 
  20   chr20_2676963   Sample    C    T        1      2        2 
  20   chr20_2678728     AAsi    G    C        0      0        2 
  20   chr20_2678728     AKia    G    C        0      0        2 
  20   chr20_2678728     AOna    G    C        1      2        2 
  20   chr20_2678728     ASom    G    C        0      0        2 
  20   chr20_2678728     HCab    G    C        0      0        2 
  20   chr20_2678728     HPrz    G    C        0      0        2 
  20   chr20_2678728     ZBoe    G    C        0      0        2 
  20   chr20_2678728     ZGre    G    C        0      0        2 
  20   chr20_2678728     ZHar    G    C        0      0        2 
  20   chr20_2678728   Sample    G    C        0      0        2 
  20   chr20_2697995     AAsi    C    T        0      0        2 
  20   chr20_2697995     AKia    C    T        0      0        2 
  20   chr20_2697995     AOna    C    T        0      0        2 
  20   chr20_2697995     ASom    C    T        0      0        2 
  20   chr20_2697995     HCab    C    T        1      2        2 
  20   chr20_2697995     HPrz    C    T        1      2        2 
  20   chr20_2697995     ZBoe    C    T        0      0        2 
  20   chr20_2697995     ZGre    C    T        0      0        2 
  20   chr20_2697995     ZHar    C    T        0      0        2 
  20   chr20_2697995   Sample    C    T        1      2        2 
  20   chr20_2698435     AAsi    C    A        0      0        2 
  20   chr20_2698435     AKia    C    A        0      0        2 
  20   chr20_2698435     AOna    C    A        0      0        2 
  20   chr20_2698435     ASom    C    A      0.5      1        2 
  20   chr20_2698435     HCab    C    A        0      0        2 
  20   chr20_2698435     HPrz    C    A        0      0        2 
  20   chr20_2698435     ZBoe    C    A        0      0        2 
  20   chr20_2698435     ZGre    C    A        0      0        2 
  20   chr20_2698435     ZHar    C    A        0      0        2 
  20   chr20_2698435   Sample    C    A        0      0        2 
  20   chr20_2704943     AAsi    G    T        0      0        2 
  20   chr20_2704943     AKia    G    T        0      0        2 
  20   chr20_2704943     AOna    G    T        0      0        2 
  20   chr20_2704943     ASom    G    T        0      0        2 
  20   chr20_2704943     HCab    G    T        1      2        2 
  20   chr20_2704943     HPrz    G    T        1      2        2 
  20   chr20_2704943     ZBoe    G    T        0      0        2 
  20   chr20_2704943     ZGre    G    T        0      0        2 
  20   chr20_2704943     ZHar    G    T        0      0        2 
  20   chr20_2704943   Sample    G    T        1      2        2 
  20   chr20_2712394     AAsi    G    A        0      0        2 
  20   chr20_2712394     AKia    G    A        0      0        2 
  20   chr20_2712394     AOna    G    A        0      0        2 
  20   chr20_2712394     ASom    G    A        0      0        2 
  20   chr20_2712394     HCab    G    A        1      2        2 
  20   chr20_2712394     HPrz    G    A        1      2        2 
  20   chr20_2712394     ZBoe    G    A        0      0        2 
  20   chr20_2712394     ZGre    G    A        0      0        2 
  20   chr20_2712394     ZHar    G    A        0      0        2 
  20   chr20_2712394   Sample    G    A        1      2        2 
  20   chr20_2713820     AAsi    A    C        0      0        2 
  20   chr20_2713820     AKia    A    C        0      0        2 
  20   chr20_2713820     AOna    A    C        0      0        2 
  20   chr20_2713820     ASom    A    C        0      0        2 
  20   chr20_2713820     HCab    A    C        1      2        2 
  20   chr20_2713820     HPrz    A    C        1      2        2 
  20   chr20_2713820     ZBoe    A    C        0      0        2 
  20   chr20_2713820     ZGre    A    C        0      0        2 
  20   chr20_2713820     ZHar    A    C        0      0        2 
  20   chr20_2713820   Sample    A    C        1      2        2 
  20   chr20_2714413     AAsi    C    G        0      0        2 
  20   chr20_2714413     AKia    C    G        0      0        2 
  20   chr20_2714413     AOna    C    G        0      0        2 
  20   chr20_2714413     ASom    C    G        0      0        2 
  20   chr20_2714413     HCab    C    G        1      2        2 
  20   chr20_2714413     HPrz    C    G        1      2        2 
  20   chr20_2714413     ZBoe    C    G        0      0        2 
  20   chr20_2714413     ZGre    C    G        0      0        2 
  20   chr20_2714413     ZHar    C    G        0      0        2 
  20   chr20_2714413   Sample    C    G        1      2        2 
  20   chr20_2720214     AAsi    G    C        0      0        2 
  20   chr20_2720214     AKia    G    C        0      0        2 
  20   chr20_2720214     AOna    G    C        0      0        2 
  20   chr20_2720214     ASom    G    C        0      0        2 
  20   chr20_2720214     HCab    G    C        1      2        2 
  20   chr20_2720214     HPrz    G    C        1      2        2 
  20   chr20_2720214     ZBoe    G    C        0      0        2 
  20   chr20_2720214     ZGre    G    C        0      0        2 
  20   chr20_2720214     ZHar    G    C        0      0        2 
  20   chr20_2720214   Sample    G    C        1      2        2 
  20   chr20_2725437     AAsi    T    C        0      0        2 
  20   chr20_2725437     AKia    T    C        0      0        2 
  20   chr20_2725437     AOna    T    C        0      0        2 
  20   chr20_2725437     ASom    T    C        0      0        2 
  20   chr20_2725437     HCab    T    C        1      2        2 
  20   chr20_2725437     HPrz    T    C        1      2        2 
  20   chr20_2725437     ZBoe    T    C        0      0        2 
  20   chr20_2725437     ZGre    T    C        0      0        2 
  20   chr20_2725437     ZHar    T    C        0      0        2 
  20   chr20_2725437   Sample    T    C        1      2        2 
  20   chr20_2740750     AAsi    T    C        0      0        2 
  20   chr20_2740750     AKia    T    C        0      0        2 
  20   chr20_2740750     AOna    T    C        0      0        2 
  20   chr20_2740750     ASom    T    C        0      0        2 
  20   chr20_2740750     HCab    T    C        1      2        2 
  20   chr20_2740750     HPrz    T    C        1      2        2 
  20   chr20_2740750     ZBoe    T    C        0      0        2 
  20   chr20_2740750     ZGre    T    C        0      0        2 
  20   chr20_2740750     ZHar    T    C        0      0        2 
  20   chr20_2740750   Sample    T    C        1      2        2 
  20   chr20_2751727     AAsi    A    G        0      0        2 
  20   chr20_2751727     AKia    A    G        0      0        2 
  20   chr20_2751727     AOna    A    G        0      0        2 
  20   chr20_2751727     ASom    A    G        0      0        2 
  20   chr20_2751727     HCab    A    G        1      2        2 
  20   chr20_2751727     HPrz    A    G        1      2        2 
  20   chr20_2751727     ZBoe    A    G        0      0        2 
  20   chr20_2751727     ZGre    A    G        0      0        2 
  20   chr20_2751727     ZHar    A    G        0      0        2 
  20   chr20_2751727   Sample    A    G        1      2        2 
  20   chr20_2778757     AAsi    C    T        0      0        2 
  20   chr20_2778757     AKia    C    T        0      0        2 
  20   chr20_2778757     AOna    C    T        0      0        2 
  20   chr20_2778757     ASom    C    T        0      0        2 
  20   chr20_2778757     HCab    C    T        1      2        2 
  20   chr20_2778757     HPrz    C    T        1      2        2 
  20   chr20_2778757     ZBoe    C    T        0      0        2 
  20   chr20_2778757     ZGre    C    T        0      0        2 
  20   chr20_2778757     ZHar    C    T        0      0        2 
  20   chr20_2778757   Sample    C    T        1      2        2 
  20   chr20_2780041     AAsi    T    C        1      2        2 
  20   chr20_2780041     AKia    T    C        0      0        2 
  20   chr20_2780041     AOna    T    C        0      0        2 
  20   chr20_2780041     ASom    T    C        1      2        2 
  20   chr20_2780041     HCab    T    C        0      0        2 
  20   chr20_2780041     HPrz    T    C        0      0        2 
  20   chr20_2780041     ZBoe    T    C        0      0        2 
  20   chr20_2780041     ZGre    T    C        0      0        2 
  20   chr20_2780041     ZHar    T    C        0      0        2 
  20   chr20_2780041   Sample    T    C        0      0        2 
  20   chr20_2790589     AAsi    G    A        0      0        2 
  20   chr20_2790589     AKia    G    A        0      0        2 
  20   chr20_2790589     AOna    G    A        1      2        2 
  20   chr20_2790589     ASom    G    A        0      0        2 
  20   chr20_2790589     HCab    G    A        0      0        2 
  20   chr20_2790589     HPrz    G    A        0      0        2 
  20   chr20_2790589     ZBoe    G    A        0      0        2 
  20   chr20_2790589     ZGre    G    A        0      0        2 
  20   chr20_2790589     ZHar    G    A        0      0        2 
  20   chr20_2790589   Sample    G    A        0      0        2 
  20   chr20_2792540     AAsi    G    C        0      0        2 
  20   chr20_2792540     AKia    G    C        0      0        2 
  20   chr20_2792540     AOna    G    C        1      2        2 
  20   chr20_2792540     ASom    G    C        0      0        2 
  20   chr20_2792540     HCab    G    C        0      0        2 
  20   chr20_2792540     HPrz    G    C        0      0        2 
  20   chr20_2792540     ZBoe    G    C        0      0        2 
  20   chr20_2792540     ZGre    G    C        0      0        2 
  20   chr20_2792540     ZHar    G    C        0      0        2 
  20   chr20_2792540   Sample    G    C        0      0        2 
  20   chr20_2792831     AAsi    T    C        0      0        2 
  20   chr20_2792831     AKia    T    C        0      0        2 
  20   chr20_2792831     AOna    T    C        0      0        2 
  20   chr20_2792831     ASom    T    C        0      0        2 
  20   chr20_2792831     HCab    T    C      0.5      1        2 
  20   chr20_2792831     HPrz    T    C        0      0        2 
  20   chr20_2792831     ZBoe    T    C        0      0        2 
  20   chr20_2792831     ZGre    T    C        0      0        2 
  20   chr20_2792831     ZHar    T    C        0      0        2 
  20   chr20_2792831   Sample    T    C        0      0        2 
  20   chr20_2794327     AAsi    T    G        0      0        2 
  20   chr20_2794327     AKia    T    G        0      0        2 
  20   chr20_2794327     AOna    T    G        0      0        2 
  20   chr20_2794327     ASom    T    G        0      0        2 
  20   chr20_2794327     HCab    T    G      0.5      1        2 
  20   chr20_2794327     HPrz    T    G      0.5      1        2 
  20   chr20_2794327     ZBoe    T    G        0      0        2 
  20   chr20_2794327     ZGre    T    G        0      0        2 
  20   chr20_2794327     ZHar    T    G        0      0        2 
  20   chr20_2794327   Sample    T    G        1      2        2 
  20   chr20_2799109     AAsi    T    A        0      0        2 
  20   chr20_2799109     AKia    T    A        0      0        2 
  20   chr20_2799109     AOna    T    A        1      2        2 
  20   chr20_2799109     ASom    T    A        0      0        2 
  20   chr20_2799109     HCab    T    A        0      0        2 
  20   chr20_2799109     HPrz    T    A        0      0        2 
  20   chr20_2799109     ZBoe    T    A        0      0        2 
  20   chr20_2799109     ZGre    T    A        0      0        2 
  20   chr20_2799109     ZHar    T    A        0      0        2 
  20   chr20_2799109   Sample    T    A        0      0        2 
  20   chr20_2818149     AAsi    A    T        0      0        2 
  20   chr20_2818149     AKia    A    T        1      2        2 
  20   chr20_2818149     AOna    A    T        1      2        2 
  20   chr20_2818149     ASom    A    T        0      0        2 
  20   chr20_2818149     HCab    A    T        0      0        2 
  20   chr20_2818149     HPrz    A    T        0      0        2 
  20   chr20_2818149     ZBoe    A    T        0      0        2 
  20   chr20_2818149     ZGre    A    T        0      0        2 
  20   chr20_2818149     ZHar    A    T        0      0        2 
  20   chr20_2818149   Sample    A    T        0      0        2 
  20   chr20_2818363     AAsi    A    G        0      0        2 
  20   chr20_2818363     AKia    A    G        0      0        2 
  20   chr20_2818363     AOna    A    G        0      0        2 
  20   chr20_2818363     ASom    A    G        0      0        2 
  20   chr20_2818363     HCab    A    G        1      2        2 
  20   chr20_2818363     HPrz    A    G        1      2        2 
  20   chr20_2818363     ZBoe    A    G        0      0        2 
  20   chr20_2818363     ZGre    A    G        0      0        2 
  20   chr20_2818363     ZHar    A    G        0      0        2 
  20   chr20_2818363   Sample    A    G        1      2        2 
  20   chr20_2822053     AAsi    A    G        0      0        2 
  20   chr20_2822053     AKia    A    G        0      0        2 
  20   chr20_2822053     AOna    A    G        0      0        2 
  20   chr20_2822053     ASom    A    G        0      0        2 
  20   chr20_2822053     HCab    A    G        1      2        2 
  20   chr20_2822053     HPrz    A    G        1      2        2 
  20   chr20_2822053     ZBoe    A    G        0      0        2 
  20   chr20_2822053     ZGre    A    G        0      0        2 
  20   chr20_2822053     ZHar    A    G        0      0        2 
  20   chr20_2822053   Sample    A    G        1      2        2 
  20   chr20_2830043     AAsi    T    C        0      0        2 
  20   chr20_2830043     AKia    T    C        0      0        2 
  20   chr20_2830043     AOna    T    C        0      0        2 
  20   chr20_2830043     ASom    T    C        0      0        2 
  20   chr20_2830043     HCab    T    C        1      2        2 
  20   chr20_2830043     HPrz    T    C        1      2        2 
  20   chr20_2830043     ZBoe    T    C        0      0        2 
  20   chr20_2830043     ZGre    T    C        0      0        2 
  20   chr20_2830043     ZHar    T    C        0      0        2 
  20   chr20_2830043   Sample    T    C        1      2        2 
  20   chr20_2830513     AAsi    T    G        0      0        2 
  20   chr20_2830513     AKia    T    G        0      0        2 
  20   chr20_2830513     AOna    T    G        0      0        2 
  20   chr20_2830513     ASom    T    G        0      0        2 
  20   chr20_2830513     HCab    T    G      0.5      1        2 
  20   chr20_2830513     HPrz    T    G      0.5      1        2 
  20   chr20_2830513     ZBoe    T    G        0      0        2 
  20   chr20_2830513     ZGre    T    G        0      0        2 
  20   chr20_2830513     ZHar    T    G        0      0        2 
  20   chr20_2830513   Sample    T    G        0      0        2 
  20   chr20_2831975     AAsi    A    G        0      0        2 
  20   chr20_2831975     AKia    A    G        0      0        2 
  20   chr20_2831975     AOna    A    G        0      0        2 
  20   chr20_2831975     ASom    A    G      0.5      1        2 
  20   chr20_2831975     HCab    A    G        0      0        2 
  20   chr20_2831975     HPrz    A    G        0      0        2 
  20   chr20_2831975     ZBoe    A    G        0      0        2 
  20   chr20_2831975     ZGre    A    G        0      0        2 
  20   chr20_2831975     ZHar    A    G        0      0        2 
  20   chr20_2831975   Sample    A    G        0      0        2 
  20   chr20_2838614     AAsi    C    T        0      0        2 
  20   chr20_2838614     AKia    C    T        0      0        2 
  20   chr20_2838614     AOna    C    T        0      0        2 
  20   chr20_2838614     ASom    C    T        0      0        2 
  20   chr20_2838614     HCab    C    T        1      2        2 
  20   chr20_2838614     HPrz    C    T        1      2        2 
  20   chr20_2838614     ZBoe    C    T        0      0        2 
  20   chr20_2838614     ZGre    C    T        0      0        2 
  20   chr20_2838614     ZHar    C    T        0      0        2 
  20   chr20_2838614   Sample    C    T        1      2        2 
  20   chr20_2864956     AAsi    C    T        1      2        2 
  20   chr20_2864956     AKia    C    T        0      0        2 
  20   chr20_2864956     AOna    C    T        0      0        2 
  20   chr20_2864956     ASom    C    T        1      2        2 
  20   chr20_2864956     HCab    C    T        0      0        2 
  20   chr20_2864956     HPrz    C    T        0      0        2 
  20   chr20_2864956     ZBoe    C    T        0      0        2 
  20   chr20_2864956     ZGre    C    T        0      0        2 
  20   chr20_2864956     ZHar    C    T        0      0        2 
  20   chr20_2864956   Sample    C    T        0      0        2 
  20   chr20_2869501     AAsi    A    G        0      0        2 
  20   chr20_2869501     AKia    A    G        0      0        2 
  20   chr20_2869501     AOna    A    G        0      0        2 
  20   chr20_2869501     ASom    A    G        0      0        2 
  20   chr20_2869501     HCab    A    G      0.5      1        2 
  20   chr20_2869501     HPrz    A    G        0      0        2 
  20   chr20_2869501     ZBoe    A    G        0      0        2 
  20   chr20_2869501     ZGre    A    G        0      0        2 
  20   chr20_2869501     ZHar    A    G        0      0        2 
  20   chr20_2869501   Sample    A    G        1      2        2 
  20   chr20_2869935     AAsi    T    C        1      2        2 
  20   chr20_2869935     AKia    T    C        0      0        2 
  20   chr20_2869935     AOna    T    C        0      0        2 
  20   chr20_2869935     ASom    T    C        1      2        2 
  20   chr20_2869935     HCab    T    C        0      0        2 
  20   chr20_2869935     HPrz    T    C        0      0        2 
  20   chr20_2869935     ZBoe    T    C        0      0        2 
  20   chr20_2869935     ZGre    T    C        0      0        2 
  20   chr20_2869935     ZHar    T    C        0      0        2 
  20   chr20_2869935   Sample    T    C        0      0        2 
  20   chr20_2871837     AAsi    A    G        0      0        2 
  20   chr20_2871837     AKia    A    G        0      0        2 
  20   chr20_2871837     AOna    A    G        0      0        2 
  20   chr20_2871837     ASom    A    G        1      2        2 
  20   chr20_2871837     HCab    A    G        0      0        2 
  20   chr20_2871837     HPrz    A    G        0      0        2 
  20   chr20_2871837     ZBoe    A    G        0      0        2 
  20   chr20_2871837     ZGre    A    G        0      0        2 
  20   chr20_2871837     ZHar    A    G        0      0        2 
  20   chr20_2871837   Sample    A    G        0      0        2 
  20   chr20_2873273     AAsi    A    G        0      0        2 
  20   chr20_2873273     AKia    A    G        0      0        2 
  20   chr20_2873273     AOna    A    G        0      0        2 
  20   chr20_2873273     ASom    A    G        0      0        2 
  20   chr20_2873273     HCab    A    G        0      0        2 
  20   chr20_2873273     HPrz    A    G        0      0        2 
  20   chr20_2873273     ZBoe    A    G        1      2        2 
  20   chr20_2873273     ZGre    A    G        1      2        2 
  20   chr20_2873273     ZHar    A    G        0      0        2 
  20   chr20_2873273   Sample    A    G        0      0        2 
  20   chr20_2875551     AAsi    G    C        0      0        2 
  20   chr20_2875551     AKia    G    C        0      0        2 
  20   chr20_2875551     AOna    G    C        0      0        2 
  20   chr20_2875551     ASom    G    C        0      0        2 
  20   chr20_2875551     HCab    G    C        0      0        2 
  20   chr20_2875551     HPrz    G    C        0      0        2 
  20   chr20_2875551     ZBoe    G    C      0.5      1        2 
  20   chr20_2875551     ZGre    G    C        0      0        2 
  20   chr20_2875551     ZHar    G    C        0      0        2 
  20   chr20_2875551   Sample    G    C        0      0        2 
  20   chr20_2883761     AAsi    C    T        0      0        2 
  20   chr20_2883761     AKia    C    T        0      0        2 
  20   chr20_2883761     AOna    C    T        0      0        2 
  20   chr20_2883761     ASom    C    T        0      0        2 
  20   chr20_2883761     HCab    C    T        1      2        2 
  20   chr20_2883761     HPrz    C    T        1      2        2 
  20   chr20_2883761     ZBoe    C    T        0      0        2 
  20   chr20_2883761     ZGre    C    T        0      0        2 
  20   chr20_2883761     ZHar    C    T        0      0        2 
  20   chr20_2883761   Sample    C    T        1      2        2 
  20   chr20_2889019     AAsi    A    G        1      2        2 
  20   chr20_2889019     AKia    A    G        0      0        2 
  20   chr20_2889019     AOna    A    G        0      0        2 
  20   chr20_2889019     ASom    A    G        0      0        2 
  20   chr20_2889019     HCab    A    G        0      0        2 
  20   chr20_2889019     HPrz    A    G        0      0        2 
  20   chr20_2889019     ZBoe    A    G        0      0        2 
  20   chr20_2889019     ZGre    A    G        0      0        2 
  20   chr20_2889019     ZHar    A    G        0      0        2 
  20   chr20_2889019   Sample    A    G        0      0        2 
  20   chr20_2889318     AAsi    A    G        0      0        2 
  20   chr20_2889318     AKia    A    G        0      0        2 
  20   chr20_2889318     AOna    A    G        0      0        2 
  20   chr20_2889318     ASom    A    G        0      0        2 
  20   chr20_2889318     HCab    A    G        1      2        2 
  20   chr20_2889318     HPrz    A    G        1      2        2 
  20   chr20_2889318     ZBoe    A    G        0      0        2 
  20   chr20_2889318     ZGre    A    G        0      0        2 
  20   chr20_2889318     ZHar    A    G        0      0        2 
  20   chr20_2889318   Sample    A    G        1      2        2 
  20   chr20_2890264     AAsi    C    T        0      0        2 
  20   chr20_2890264     AKia    C    T        0      0        2 
  20   chr20_2890264     AOna    C    T        0      0        2 
  20   chr20_2890264     ASom    C    T        0      0        2 
  20   chr20_2890264     HCab    C    T        1      2        2 
  20   chr20_2890264     HPrz    C    T        1      2        2 
  20   chr20_2890264     ZBoe    C    T        0      0        2 
  20   chr20_2890264     ZGre    C    T        0      0        2 
  20   chr20_2890264     ZHar    C    T        0      0        2 
  20   chr20_2890264   Sample    C    T        1      2        2 
  20   chr20_2902481     AAsi    G    A        0      0        2 
  20   chr20_2902481     AKia    G    A        0      0        2 
  20   chr20_2902481     AOna    G    A        1      2        2 
  20   chr20_2902481     ASom    G    A        0      0        2 
  20   chr20_2902481     HCab    G    A        0      0        2 
  20   chr20_2902481     HPrz    G    A        0      0        2 
  20   chr20_2902481     ZBoe    G    A        0      0        2 
  20   chr20_2902481     ZGre    G    A        0      0        2 
  20   chr20_2902481     ZHar    G    A        0      0        2 
  20   chr20_2902481   Sample    G    A        0      0        2 
  20   chr20_2905190     AAsi    T    C        0      0        2 
  20   chr20_2905190     AKia    T    C        0      0        2 
  20   chr20_2905190     AOna    T    C        0      0        2 
  20   chr20_2905190     ASom    T    C        0      0        2 
  20   chr20_2905190     HCab    T    C        0      0        2 
  20   chr20_2905190     HPrz    T    C        0      0        2 
  20   chr20_2905190     ZBoe    T    C        0      0        2 
  20   chr20_2905190     ZGre    T    C        1      2        2 
  20   chr20_2905190     ZHar    T    C        0      0        2 
  20   chr20_2905190   Sample    T    C        0      0        2 
  20   chr20_2914667     AAsi    C    T        0      0        2 
  20   chr20_2914667     AKia    C    T        0      0        2 
  20   chr20_2914667     AOna    C    T        0      0        2 
  20   chr20_2914667     ASom    C    T        0      0        2 
  20   chr20_2914667     HCab    C    T        1      2        2 
  20   chr20_2914667     HPrz    C    T        1      2        2 
  20   chr20_2914667     ZBoe    C    T        0      0        2 
  20   chr20_2914667     ZGre    C    T        0      0        2 
  20   chr20_2914667     ZHar    C    T        0      0        2 
  20   chr20_2914667   Sample    C    T        1      2        2 
  20   chr20_2914968     AAsi    G    A        0      0        2 
  20   chr20_2914968     AKia    G    A        0      0        2 
  20   chr20_2914968     AOna    G    A        0      0        2 
  20   chr20_2914968     ASom    G    A        0      0        2 
  20   chr20_2914968     HCab    G    A        0      0        2 
  20   chr20_2914968     HPrz    G    A        0      0        2 
  20   chr20_2914968     ZBoe    G    A        0      0        2 
  20   chr20_2914968     ZGre    G    A      0.5      1        2 
  20   chr20_2914968     ZHar    G    A        0      0        2 
  20   chr20_2914968   Sample    G    A        0      0        2 
  20   chr20_2918603     AAsi    C    G        1      2        2 
  20   chr20_2918603     AKia    C    G        0      0        2 
  20   chr20_2918603     AOna    C    G        0      0        2 
  20   chr20_2918603     ASom    C    G        0      0        2 
  20   chr20_2918603     HCab    C    G        0      0        2 
  20   chr20_2918603     HPrz    C    G        0      0        2 
  20   chr20_2918603     ZBoe    C    G        0      0        2 
  20   chr20_2918603     ZGre    C    G        0      0        2 
  20   chr20_2918603     ZHar    C    G        0      0        2 
  20   chr20_2918603   Sample    C    G        0      0        2 
  20   chr20_2918995     AAsi    T    C        0      0        2 
  20   chr20_2918995     AKia    T    C        0      0        2 
  20   chr20_2918995     AOna    T    C        0      0        2 
  20   chr20_2918995     ASom    T    C        0      0        2 
  20   chr20_2918995     HCab    T    C        0      0        2 
  20   chr20_2918995     HPrz    T    C        0      0        2 
  20   chr20_2918995     ZBoe    T    C        0      0        2 
  20   chr20_2918995     ZGre    T    C        0      0        2 
  20   chr20_2918995     ZHar    T    C        1      2        2 
  20   chr20_2918995   Sample    T    C        0      0        2 
  20   chr20_2933176     AAsi    T    C        0      0        2 
  20   chr20_2933176     AKia    T    C        0      0        2 
  20   chr20_2933176     AOna    T    C        0      0        2 
  20   chr20_2933176     ASom    T    C        1      2        2 
  20   chr20_2933176     HCab    T    C        0      0        2 
  20   chr20_2933176     HPrz    T    C        0      0        2 
  20   chr20_2933176     ZBoe    T    C        0      0        2 
  20   chr20_2933176     ZGre    T    C        0      0        2 
  20   chr20_2933176     ZHar    T    C        0      0        2 
  20   chr20_2933176   Sample    T    C        0      0        2 
  20   chr20_2934004     AAsi    C    A        0      0        2 
  20   chr20_2934004     AKia    C    A        0      0        2 
  20   chr20_2934004     AOna    C    A        0      0        2 
  20   chr20_2934004     ASom    C    A        0      0        2 
  20   chr20_2934004     HCab    C    A        0      0        2 
  20   chr20_2934004     HPrz    C    A        0      0        2 
  20   chr20_2934004     ZBoe    C    A        1      2        2 
  20   chr20_2934004     ZGre    C    A        1      2        2 
  20   chr20_2934004     ZHar    C    A        1      2        2 
  20   chr20_2934004   Sample    C    A        0      0        2 
  20   chr20_2934422     AAsi    C    T        0      0        2 
  20   chr20_2934422     AKia    C    T        0      0        2 
  20   chr20_2934422     AOna    C    T        0      0        2 
  20   chr20_2934422     ASom    C    T        0      0        2 
  20   chr20_2934422     HCab    C    T        1      2        2 
  20   chr20_2934422     HPrz    C    T        1      2        2 
  20   chr20_2934422     ZBoe    C    T        0      0        2 
  20   chr20_2934422     ZGre    C    T        0      0        2 
  20   chr20_2934422     ZHar    C    T        0      0        2 
  20   chr20_2934422   Sample    C    T        1      2        2 
  20   chr20_2934962     AAsi    T    C        0      0        2 
  20   chr20_2934962     AKia    T    C        0      0        2 
  20   chr20_2934962     AOna    T    C        0      0        2 
  20   chr20_2934962     ASom    T    C        0      0        2 
  20   chr20_2934962     HCab    T    C        0      0        2 
  20   chr20_2934962     HPrz    T    C        0      0        2 
  20   chr20_2934962     ZBoe    T    C        0      0        2 
  20   chr20_2934962     ZGre    T    C        0      0        2 
  20   chr20_2934962     ZHar    T    C        1      2        2 
  20   chr20_2934962   Sample    T    C        0      0        2 
  20   chr20_2939191     AAsi    G    A        0      0        2 
  20   chr20_2939191     AKia    G    A        0      0        2 
  20   chr20_2939191     AOna    G    A        0      0        2 
  20   chr20_2939191     ASom    G    A        0      0        2 
  20   chr20_2939191     HCab    G    A        0      0        2 
  20   chr20_2939191     HPrz    G    A        0      0        2 
  20   chr20_2939191     ZBoe    G    A        0      0        2 
  20   chr20_2939191     ZGre    G    A      0.5      1        2 
  20   chr20_2939191     ZHar    G    A        0      0        2 
  20   chr20_2939191   Sample    G    A        0      0        2 
  20   chr20_2941131     AAsi    G    A        0      0        2 
  20   chr20_2941131     AKia    G    A        0      0        2 
  20   chr20_2941131     AOna    G    A        0      0        2 
  20   chr20_2941131     ASom    G    A        0      0        2 
  20   chr20_2941131     HCab    G    A        1      2        2 
  20   chr20_2941131     HPrz    G    A        1      2        2 
  20   chr20_2941131     ZBoe    G    A        0      0        2 
  20   chr20_2941131     ZGre    G    A        0      0        2 
  20   chr20_2941131     ZHar    G    A        0      0        2 
  20   chr20_2941131   Sample    G    A        1      2        2 
  20   chr20_2945367     AAsi    A    G        0      0        2 
  20   chr20_2945367     AKia    A    G        0      0        2 
  20   chr20_2945367     AOna    A    G        1      2        2 
  20   chr20_2945367     ASom    A    G        0      0        2 
  20   chr20_2945367     HCab    A    G        0      0        2 
  20   chr20_2945367     HPrz    A    G        0      0        2 
  20   chr20_2945367     ZBoe    A    G        0      0        2 
  20   chr20_2945367     ZGre    A    G        0      0        2 
  20   chr20_2945367     ZHar    A    G        0      0        2 
  20   chr20_2945367   Sample    A    G        0      0        2 
  20   chr20_2949754     AAsi    A    G        0      0        2 
  20   chr20_2949754     AKia    A    G        0      0        2 
  20   chr20_2949754     AOna    A    G        0      0        2 
  20   chr20_2949754     ASom    A    G        0      0        2 
  20   chr20_2949754     HCab    A    G        1      2        2 
  20   chr20_2949754     HPrz    A    G        1      2        2 
  20   chr20_2949754     ZBoe    A    G        0      0        2 
  20   chr20_2949754     ZGre    A    G        0      0        2 
  20   chr20_2949754     ZHar    A    G        0      0        2 
  20   chr20_2949754   Sample    A    G        1      2        2 
  20   chr20_2961415     AAsi    G    A        0      0        2 
  20   chr20_2961415     AKia    G    A        0      0        2 
  20   chr20_2961415     AOna    G    A        0      0        2 
  20   chr20_2961415     ASom    G    A        0      0        2 
  20   chr20_2961415     HCab    G    A      0.5      1        2 
  20   chr20_2961415     HPrz    G    A        0      0        2 
  20   chr20_2961415     ZBoe    G    A        0      0        2 
  20   chr20_2961415     ZGre    G    A        0      0        2 
  20   chr20_2961415     ZHar    G    A        0      0        2 
  20   chr20_2961415   Sample    G    A        0      0        2 
  20   chr20_2966290     AAsi    A    G        0      0        2 
  20   chr20_2966290     AKia    A    G      0.5      1        2 
  20   chr20_2966290     AOna    A    G        0      0        2 
  20   chr20_2966290     ASom    A    G        0      0        2 
  20   chr20_2966290     HCab    A    G        0      0        2 
  20   chr20_2966290     HPrz    A    G        0      0        2 
  20   chr20_2966290     ZBoe    A    G        0      0        2 
  20   chr20_2966290     ZGre    A    G        0      0        2 
  20   chr20_2966290     ZHar    A    G        0      0        2 
  20   chr20_2966290   Sample    A    G        0      0        2 
  20   chr20_2967720     AAsi    G    A        0      0        2 
  20   chr20_2967720     AKia    G    A        0      0        2 
  20   chr20_2967720     AOna    G    A        0      0        2 
  20   chr20_2967720     ASom    G    A        0      0        2 
  20   chr20_2967720     HCab    G    A        0      0        2 
  20   chr20_2967720     HPrz    G    A        0      0        2 
  20   chr20_2967720     ZBoe    G    A      0.5      1        2 
  20   chr20_2967720     ZGre    G    A        0      0        2 
  20   chr20_2967720     ZHar    G    A        0      0        2 
  20   chr20_2967720   Sample    G    A        0      0        2 
  20   chr20_2968052     AAsi    T    C        0      0        2 
  20   chr20_2968052     AKia    T    C        0      0        2 
  20   chr20_2968052     AOna    T    C        0      0        2 
  20   chr20_2968052     ASom    T    C        1      2        2 
  20   chr20_2968052     HCab    T    C        0      0        2 
  20   chr20_2968052     HPrz    T    C        0      0        2 
  20   chr20_2968052     ZBoe    T    C        0      0        2 
  20   chr20_2968052     ZGre    T    C        0      0        2 
  20   chr20_2968052     ZHar    T    C        0      0        2 
  20   chr20_2968052   Sample    T    C        0      0        2 
  20   chr20_2968296     AAsi    G    A        0      0        2 
  20   chr20_2968296     AKia    G    A        0      0        2 
  20   chr20_2968296     AOna    G    A        0      0        2 
  20   chr20_2968296     ASom    G    A        0      0        2 
  20   chr20_2968296     HCab    G    A        1      2        2 
  20   chr20_2968296     HPrz    G    A        1      2        2 
  20   chr20_2968296     ZBoe    G    A        0      0        2 
  20   chr20_2968296     ZGre    G    A        0      0        2 
  20   chr20_2968296     ZHar    G    A        0      0        2 
  20   chr20_2968296   Sample    G    A        1      2        2 
  20   chr20_2968837     AAsi    T    C        0      0        2 
  20   chr20_2968837     AKia    T    C        0      0        2 
  20   chr20_2968837     AOna    T    C        0      0        2 
  20   chr20_2968837     ASom    T    C        0      0        2 
  20   chr20_2968837     HCab    T    C        0      0        2 
  20   chr20_2968837     HPrz    T    C        0      0        2 
  20   chr20_2968837     ZBoe    T    C      0.5      1        2 
  20   chr20_2968837     ZGre    T    C        0      0        2 
  20   chr20_2968837     ZHar    T    C        0      0        2 
  20   chr20_2968837   Sample    T    C        0      0        2 
  20   chr20_2978493     AAsi    A    C        0      0        2 
  20   chr20_2978493     AKia    A    C        0      0        2 
  20   chr20_2978493     AOna    A    C        0      0        2 
  20   chr20_2978493     ASom    A    C        0      0        2 
  20   chr20_2978493     HCab    A    C        1      2        2 
  20   chr20_2978493     HPrz    A    C        1      2        2 
  20   chr20_2978493     ZBoe    A    C        0      0        2 
  20   chr20_2978493     ZGre    A    C        0      0        2 
  20   chr20_2978493     ZHar    A    C        0      0        2 
  20   chr20_2978493   Sample    A    C        1      2        2 
  20   chr20_2987896     AAsi    C    T        0      0        2 
  20   chr20_2987896     AKia    C    T        0      0        2 
  20   chr20_2987896     AOna    C    T        0      0        2 
  20   chr20_2987896     ASom    C    T        0      0        2 
  20   chr20_2987896     HCab    C    T        1      2        2 
  20   chr20_2987896     HPrz    C    T        1      2        2 
  20   chr20_2987896     ZBoe    C    T        0      0        2 
  20   chr20_2987896     ZGre    C    T        0      0        2 
  20   chr20_2987896     ZHar    C    T        0      0        2 
  20   chr20_2987896   Sample    C    T        1      2        2 
  20   chr20_2988608     AAsi    C    G        1      2        2 
  20   chr20_2988608     AKia    C    G        1      2        2 
  20   chr20_2988608     AOna    C    G        0      0        2 
  20   chr20_2988608     ASom    C    G        1      2        2 
  20   chr20_2988608     HCab    C    G        0      0        2 
  20   chr20_2988608     HPrz    C    G        0      0        2 
  20   chr20_2988608     ZBoe    C    G        0      0        2 
  20   chr20_2988608     ZGre    C    G        0      0        2 
  20   chr20_2988608     ZHar    C    G        0      0        2 
  20   chr20_2988608   Sample    C    G        0      0        2 
  20   chr20_2991550     AAsi    A    G        0      0        2 
  20   chr20_2991550     AKia    A    G        0      0        2 
  20   chr20_2991550     AOna    A    G        0      0        2 
  20   chr20_2991550     ASom    A    G        0      0        2 
  20   chr20_2991550     HCab    A    G        0      0        2 
  20   chr20_2991550     HPrz    A    G        0      0        2 
  20   chr20_2991550     ZBoe    A    G      0.5      1        2 
  20   chr20_2991550     ZGre    A    G        0      0        2 
  20   chr20_2991550     ZHar    A    G        0      0        2 
  20   chr20_2991550   Sample    A    G        0      0        2 
  20   chr20_2992510     AAsi    T    C        0      0        2 
  20   chr20_2992510     AKia    T    C        0      0        2 
  20   chr20_2992510     AOna    T    C        0      0        2 
  20   chr20_2992510     ASom    T    C        0      0        2 
  20   chr20_2992510     HCab    T    C        1      2        2 
  20   chr20_2992510     HPrz    T    C        1      2        2 
  20   chr20_2992510     ZBoe    T    C        0      0        2 
  20   chr20_2992510     ZGre    T    C        0      0        2 
  20   chr20_2992510     ZHar    T    C        0      0        2 
  20   chr20_2992510   Sample    T    C        1      2        2 
  20   chr20_3005325     AAsi    G    C        0      0        2 
  20   chr20_3005325     AKia    G    C        0      0        2 
  20   chr20_3005325     AOna    G    C        0      0        2 
  20   chr20_3005325     ASom    G    C        0      0        2 
  20   chr20_3005325     HCab    G    C        0      0        2 
  20   chr20_3005325     HPrz    G    C        0      0        2 
  20   chr20_3005325     ZBoe    G    C        0      0        2 
  20   chr20_3005325     ZGre    G    C        0      0        2 
  20   chr20_3005325     ZHar    G    C      0.5      1        2 
  20   chr20_3005325   Sample    G    C        0      0        2 
  20   chr20_3006213     AAsi    T    C        0      0        2 
  20   chr20_3006213     AKia    T    C        0      0        2 
  20   chr20_3006213     AOna    T    C        0      0        2 
  20   chr20_3006213     ASom    T    C        0      0        2 
  20   chr20_3006213     HCab    T    C        0      0        2 
  20   chr20_3006213     HPrz    T    C        0      0        2 
  20   chr20_3006213     ZBoe    T    C      0.5      1        2 
  20   chr20_3006213     ZGre    T    C        0      0        2 
  20   chr20_3006213     ZHar    T    C        0      0        2 
  20   chr20_3006213   Sample    T    C        0      0        2 
  20   chr20_3008416     AAsi    T    C        1      2        2 
  20   chr20_3008416     AKia    T    C        0      0        2 
  20   chr20_3008416     AOna    T    C        0      0        2 
  20   chr20_3008416     ASom    T    C        0      0        2 
  20   chr20_3008416     HCab    T    C        0      0        2 
  20   chr20_3008416     HPrz    T    C        0      0        2 
  20   chr20_3008416     ZBoe    T    C        0      0        2 
  20   chr20_3008416     ZGre    T    C        0      0        2 
  20   chr20_3008416     ZHar    T    C        0      0        2 
  20   chr20_3008416   Sample    T    C        0      0        2 
  20   chr20_3019538     AAsi    G    A        0      0        2 
  20   chr20_3019538     AKia    G    A        0      0        2 
  20   chr20_3019538     AOna    G    A        0      0        2 
  20   chr20_3019538     ASom    G    A        0      0        2 
  20   chr20_3019538     HCab    G    A        1      2        2 
  20   chr20_3019538     HPrz    G    A        1      2        2 
  20   chr20_3019538     ZBoe    G    A        0      0        2 
  20   chr20_3019538     ZGre    G    A        0      0        2 
  20   chr20_3019538     ZHar    G    A        0      0        2 
  20   chr20_3019538   Sample    G    A        1      2        2 
  20   chr20_3024952     AAsi    C    T        1      2        2 
  20   chr20_3024952     AKia    C    T        0      0        2 
  20   chr20_3024952     AOna    C    T        0      0        2 
  20   chr20_3024952     ASom    C    T        1      2        2 
  20   chr20_3024952     HCab    C    T        0      0        2 
  20   chr20_3024952     HPrz    C    T        0      0        2 
  20   chr20_3024952     ZBoe    C    T        0      0        2 
  20   chr20_3024952     ZGre    C    T        0      0        2 
  20   chr20_3024952     ZHar    C    T        0      0        2 
  20   chr20_3024952   Sample    C    T        0      0        2 
  20   chr20_3029437     AAsi    G    A        0      0        2 
  20   chr20_3029437     AKia    G    A        0      0        2 
  20   chr20_3029437     AOna    G    A        0      0        2 
  20   chr20_3029437     ASom    G    A        0      0        2 
  20   chr20_3029437     HCab    G    A        1      2        2 
  20   chr20_3029437     HPrz    G    A        1      2        2 
  20   chr20_3029437     ZBoe    G    A        0      0        2 
  20   chr20_3029437     ZGre    G    A        0      0        2 
  20   chr20_3029437     ZHar    G    A        0      0        2 
  20   chr20_3029437   Sample    G    A        1      2        2 
  20   chr20_3031841     AAsi    G    A        0      0        2 
  20   chr20_3031841     AKia    G    A        0      0        2 
  20   chr20_3031841     AOna    G    A        0      0        2 
  20   chr20_3031841     ASom    G    A        0      0        2 
  20   chr20_3031841     HCab    G    A        1      2        2 
  20   chr20_3031841     HPrz    G    A        1      2        2 
  20   chr20_3031841     ZBoe    G    A        0      0        2 
  20   chr20_3031841     ZGre    G    A        0      0        2 
  20   chr20_3031841     ZHar    G    A        0      0        2 
  20   chr20_3031841   Sample    G    A        1      2        2 
  20   chr20_3035579     AAsi    A    T        0      0        2 
  20   chr20_3035579     AKia    A    T        0      0        2 
  20   chr20_3035579     AOna    A    T        0      0        2 
  20   chr20_3035579     ASom    A    T        0      0        2 
  20   chr20_3035579     HCab    A    T        0      0        2 
  20   chr20_3035579     HPrz    A    T        0      0        2 
  20   chr20_3035579     ZBoe    A    T        0      0        2 
  20   chr20_3035579     ZGre    A    T        0      0        2 
  20   chr20_3035579     ZHar    A    T        1      2        2 
  20   chr20_3035579   Sample    A    T        0      0        2 
  20   chr20_3037217     AAsi    T    C        0      0        2 
  20   chr20_3037217     AKia    T    C        0      0        2 
  20   chr20_3037217     AOna    T    C        1      2        2 
  20   chr20_3037217     ASom    T    C        0      0        2 
  20   chr20_3037217     HCab    T    C        1      2        2 
  20   chr20_3037217     HPrz    T    C        1      2        2 
  20   chr20_3037217     ZBoe    T    C        0      0        2 
  20   chr20_3037217     ZGre    T    C        0      0        2 
  20   chr20_3037217     ZHar    T    C        0      0        2 
  20   chr20_3037217   Sample    T    C        1      2        2 
  20   chr20_3039842     AAsi    G    T        0      0        2 
  20   chr20_3039842     AKia    G    T        0      0        2 
  20   chr20_3039842     AOna    G    T        0      0        2 
  20   chr20_3039842     ASom    G    T        0      0        2 
  20   chr20_3039842     HCab    G    T        0      0        2 
  20   chr20_3039842     HPrz    G    T        0      0        2 
  20   chr20_3039842     ZBoe    G    T      0.5      1        2 
  20   chr20_3039842     ZGre    G    T        0      0        2 
  20   chr20_3039842     ZHar    G    T        0      0        2 
  20   chr20_3039842   Sample    G    T        0      0        2 
  20   chr20_3041197     AAsi    G    C        0      0        2 
  20   chr20_3041197     AKia    G    C        0      0        2 
  20   chr20_3041197     AOna    G    C        0      0        2 
  20   chr20_3041197     ASom    G    C        0      0        2 
  20   chr20_3041197     HCab    G    C        1      2        2 
  20   chr20_3041197     HPrz    G    C        1      2        2 
  20   chr20_3041197     ZBoe    G    C        0      0        2 
  20   chr20_3041197     ZGre    G    C        0      0        2 
  20   chr20_3041197     ZHar    G    C        0      0        2 
  20   chr20_3041197   Sample    G    C        1      2        2 
  20   chr20_3042517     AAsi    A    G        0      0        2 
  20   chr20_3042517     AKia    A    G        0      0        2 
  20   chr20_3042517     AOna    A    G        0      0        2 
  20   chr20_3042517     ASom    A    G        0      0        2 
  20   chr20_3042517     HCab    A    G        0      0        2 
  20   chr20_3042517     HPrz    A    G        0      0        2 
  20   chr20_3042517     ZBoe    A    G      0.5      1        2 
  20   chr20_3042517     ZGre    A    G        0      0        2 
  20   chr20_3042517     ZHar    A    G        0      0        2 
  20   chr20_3042517   Sample    A    G        1      2        2 
  20   chr20_3043784     AAsi    A    T        0      0        2 
  20   chr20_3043784     AKia    A    T        0      0        2 
  20   chr20_3043784     AOna    A    T        0      0        2 
  20   chr20_3043784     ASom    A    T        0      0        2 
  20   chr20_3043784     HCab    A    T        1      2        2 
  20   chr20_3043784     HPrz    A    T        1      2        2 
  20   chr20_3043784     ZBoe    A    T        0      0        2 
  20   chr20_3043784     ZGre    A    T        0      0        2 
  20   chr20_3043784     ZHar    A    T        0      0        2 
  20   chr20_3043784   Sample    A    T        0      0        2 
  20   chr20_3050299     AAsi    G    T        0      0        2 
  20   chr20_3050299     AKia    G    T        0      0        2 
  20   chr20_3050299     AOna    G    T        0      0        2 
  20   chr20_3050299     ASom    G    T      0.5      1        2 
  20   chr20_3050299     HCab    G    T        0      0        2 
  20   chr20_3050299     HPrz    G    T        0      0        2 
  20   chr20_3050299     ZBoe    G    T        0      0        2 
  20   chr20_3050299     ZGre    G    T        0      0        2 
  20   chr20_3050299     ZHar    G    T        0      0        2 
  20   chr20_3050299   Sample    G    T        0      0        2 
  20   chr20_3052306     AAsi    C    A        0      0        2 
  20   chr20_3052306     AKia    C    A        1      2        2 
  20   chr20_3052306     AOna    C    A        1      2        2 
  20   chr20_3052306     ASom    C    A        0      0        2 
  20   chr20_3052306     HCab    C    A        0      0        2 
  20   chr20_3052306     HPrz    C    A        0      0        2 
  20   chr20_3052306     ZBoe    C    A        0      0        2 
  20   chr20_3052306     ZGre    C    A        0      0        2 
  20   chr20_3052306     ZHar    C    A        0      0        2 
  20   chr20_3052306   Sample    C    A        0      0        2 
  20   chr20_3052540     AAsi    A    G        0      0        2 
  20   chr20_3052540     AKia    A    G        0      0        2 
  20   chr20_3052540     AOna    A    G        0      0        2 
  20   chr20_3052540     ASom    A    G        0      0        2 
  20   chr20_3052540     HCab    A    G      0.5      1        2 
  20   chr20_3052540     HPrz    A    G        0      0        2 
  20   chr20_3052540     ZBoe    A    G        0      0        2 
  20   chr20_3052540     ZGre    A    G        0      0        2 
  20   chr20_3052540     ZHar    A    G        0      0        2 
  20   chr20_3052540   Sample    A    G        1      2        2 
  20   chr20_3056384     AAsi    A    G        0      0        2 
  20   chr20_3056384     AKia    A    G        0      0        2 
  20   chr20_3056384     AOna    A    G        0      0        2 
  20   chr20_3056384     ASom    A    G        0      0        2 
  20   chr20_3056384     HCab    A    G        0      0        2 
  20   chr20_3056384     HPrz    A    G        0      0        2 
  20   chr20_3056384     ZBoe    A    G        0      0        2 
  20   chr20_3056384     ZGre    A    G        0      0        2 
  20   chr20_3056384     ZHar    A    G      0.5      1        2 
  20   chr20_3056384   Sample    A    G        0      0        2 
  20   chr20_3058236     AAsi    C    A        0      0        2 
  20   chr20_3058236     AKia    C    A        0      0        2 
  20   chr20_3058236     AOna    C    A        0      0        2 
  20   chr20_3058236     ASom    C    A        0      0        2 
  20   chr20_3058236     HCab    C    A        0      0        2 
  20   chr20_3058236     HPrz    C    A        0      0        2 
  20   chr20_3058236     ZBoe    C    A      0.5      1        2 
  20   chr20_3058236     ZGre    C    A        0      0        2 
  20   chr20_3058236     ZHar    C    A        0      0        2 
  20   chr20_3058236   Sample    C    A        0      0        2 
  20   chr20_3059654     AAsi    G    A        0      0        2 
  20   chr20_3059654     AKia    G    A      0.5      1        2 
  20   chr20_3059654     AOna    G    A        0      0        2 
  20   chr20_3059654     ASom    G    A        0      0        2 
  20   chr20_3059654     HCab    G    A        0      0        2 
  20   chr20_3059654     HPrz    G    A        0      0        2 
  20   chr20_3059654     ZBoe    G    A        0      0        2 
  20   chr20_3059654     ZGre    G    A        0      0        2 
  20   chr20_3059654     ZHar    G    A        0      0        2 
  20   chr20_3059654   Sample    G    A        0      0        2 
  20   chr20_3067678     AAsi    A    G        0      0        2 
  20   chr20_3067678     AKia    A    G        0      0        2 
  20   chr20_3067678     AOna    A    G        0      0        2 
  20   chr20_3067678     ASom    A    G        0      0        2 
  20   chr20_3067678     HCab    A    G        0      0        2 
  20   chr20_3067678     HPrz    A    G        0      0        2 
  20   chr20_3067678     ZBoe    A    G        0      0        2 
  20   chr20_3067678     ZGre    A    G        0      0        2 
  20   chr20_3067678     ZHar    A    G      0.5      1        2 
  20   chr20_3067678   Sample    A    G        0      0        2 
  20   chr20_3071206     AAsi    A    C        0      0        2 
  20   chr20_3071206     AKia    A    C        0      0        2 
  20   chr20_3071206     AOna    A    C        0      0        2 
  20   chr20_3071206     ASom    A    C        0      0        2 
  20   chr20_3071206     HCab    A    C        1      2        2 
  20   chr20_3071206     HPrz    A    C        1      2        2 
  20   chr20_3071206     ZBoe    A    C        0      0        2 
  20   chr20_3071206     ZGre    A    C        0      0        2 
  20   chr20_3071206     ZHar    A    C        0      0        2 
  20   chr20_3071206   Sample    A    C        1      2        2 
  20   chr20_3080467     AAsi    T    C        1      2        2 
  20   chr20_3080467     AKia    T    C        0      0        2 
  20   chr20_3080467     AOna    T    C        0      0        2 
  20   chr20_3080467     ASom    T    C        0      0        2 
  20   chr20_3080467     HCab    T    C        0      0        2 
  20   chr20_3080467     HPrz    T    C        0      0        2 
  20   chr20_3080467     ZBoe    T    C        1      2        2 
  20   chr20_3080467     ZGre    T    C      0.5      1        2 
  20   chr20_3080467     ZHar    T    C        1      2        2 
  20   chr20_3080467   Sample    T    C        0      0        2 
  20   chr20_3083753     AAsi    A    G        0      0        2 
  20   chr20_3083753     AKia    A    G        0      0        2 
  20   chr20_3083753     AOna    A    G        0      0        2 
  20   chr20_3083753     ASom    A    G        0      0        2 
  20   chr20_3083753     HCab    A    G        1      2        2 
  20   chr20_3083753     HPrz    A    G        1      2        2 
  20   chr20_3083753     ZBoe    A    G        0      0        2 
  20   chr20_3083753     ZGre    A    G        0      0        2 
  20   chr20_3083753     ZHar    A    G        0      0        2 
  20   chr20_3083753   Sample    A    G        1      2        2 
  20   chr20_3084764     AAsi    C    A        0      0        2 
  20   chr20_3084764     AKia    C    A      0.5      1        2 
  20   chr20_3084764     AOna    C    A        1      2        2 
  20   chr20_3084764     ASom    C    A        0      0        2 
  20   chr20_3084764     HCab    C    A        0      0        2 
  20   chr20_3084764     HPrz    C    A        0      0        2 
  20   chr20_3084764     ZBoe    C    A        0      0        2 
  20   chr20_3084764     ZGre    C    A        0      0        2 
  20   chr20_3084764     ZHar    C    A        0      0        2 
  20   chr20_3084764   Sample    C    A        0      0        2 
  20   chr20_3086131     AAsi    C    T        0      0        2 
  20   chr20_3086131     AKia    C    T      0.5      1        2 
  20   chr20_3086131     AOna    C    T        0      0        2 
  20   chr20_3086131     ASom    C    T        0      0        2 
  20   chr20_3086131     HCab    C    T        0      0        2 
  20   chr20_3086131     HPrz    C    T      0.5      1        2 
  20   chr20_3086131     ZBoe    C    T        0      0        2 
  20   chr20_3086131     ZGre    C    T        0      0        2 
  20   chr20_3086131     ZHar    C    T        0      0        2 
  20   chr20_3086131   Sample    C    T        0      0        2 
  20   chr20_3089894     AAsi    T    A        0      0        2 
  20   chr20_3089894     AKia    T    A        0      0        2 
  20   chr20_3089894     AOna    T    A        0      0        2 
  20   chr20_3089894     ASom    T    A        0      0        2 
  20   chr20_3089894     HCab    T    A        0      0        2 
  20   chr20_3089894     HPrz    T    A      0.5      1        2 
  20   chr20_3089894     ZBoe    T    A        0      0        2 
  20   chr20_3089894     ZGre    T    A        0      0        2 
  20   chr20_3089894     ZHar    T    A        0      0        2 
  20   chr20_3089894   Sample    T    A        0      0        2 
  20   chr20_3092637     AAsi    T    C        0      0        2 
  20   chr20_3092637     AKia    T    C        0      0        2 
  20   chr20_3092637     AOna    T    C        0      0        2 
  20   chr20_3092637     ASom    T    C        0      0        2 
  20   chr20_3092637     HCab    T    C        1      2        2 
  20   chr20_3092637     HPrz    T    C        1      2        2 
  20   chr20_3092637     ZBoe    T    C        0      0        2 
  20   chr20_3092637     ZGre    T    C        0      0        2 
  20   chr20_3092637     ZHar    T    C        0      0        2 
  20   chr20_3092637   Sample    T    C        1      2        2 
  20   chr20_3094271     AAsi    T    C        0      0        2 
  20   chr20_3094271     AKia    T    C        0      0        2 
  20   chr20_3094271     AOna    T    C        1      2        2 
  20   chr20_3094271     ASom    T    C        0      0        2 
  20   chr20_3094271     HCab    T    C        0      0        2 
  20   chr20_3094271     HPrz    T    C        0      0        2 
  20   chr20_3094271     ZBoe    T    C        0      0        2 
  20   chr20_3094271     ZGre    T    C        0      0        2 
  20   chr20_3094271     ZHar    T    C        0      0        2 
  20   chr20_3094271   Sample    T    C        0      0        2 
  20   chr20_3095136     AAsi    C    A        0      0        2 
  20   chr20_3095136     AKia    C    A        0      0        2 
  20   chr20_3095136     AOna    C    A        0      0        2 
  20   chr20_3095136     ASom    C    A        0      0        2 
  20   chr20_3095136     HCab    C    A        1      2        2 
  20   chr20_3095136     HPrz    C    A        1      2        2 
  20   chr20_3095136     ZBoe    C    A        0      0        2 
  20   chr20_3095136     ZGre    C    A        0      0        2 
  20   chr20_3095136     ZHar    C    A        0      0        2 
  20   chr20_3095136   Sample    C    A        1      2        2 
  20   chr20_3095224     AAsi    C    T        0      0        2 
  20   chr20_3095224     AKia    C    T        0      0        2 
  20   chr20_3095224     AOna    C    T        0      0        2 
  20   chr20_3095224     ASom    C    T        0      0        2 
  20   chr20_3095224     HCab    C    T        1      2        2 
  20   chr20_3095224     HPrz    C    T        1      2        2 
  20   chr20_3095224     ZBoe    C    T        0      0        2 
  20   chr20_3095224     ZGre    C    T        0      0        2 
  20   chr20_3095224     ZHar    C    T        0      0        2 
  20   chr20_3095224   Sample    C    T        1      2        2 
  20   chr20_3095907     AAsi    G    C        0      0        2 
  20   chr20_3095907     AKia    G    C        0      0        2 
  20   chr20_3095907     AOna    G    C        0      0        2 
  20   chr20_3095907     ASom    G    C        0      0        2 
  20   chr20_3095907     HCab    G    C        0      0        2 
  20   chr20_3095907     HPrz    G    C        0      0        2 
  20   chr20_3095907     ZBoe    G    C      0.5      1        2 
  20   chr20_3095907     ZGre    G    C        0      0        2 
  20   chr20_3095907     ZHar    G    C        0      0        2 
  20   chr20_3095907   Sample    G    C        0      0        2 
  20   chr20_3098263     AAsi    T    C        0      0        2 
  20   chr20_3098263     AKia    T    C      0.5      1        2 
  20   chr20_3098263     AOna    T    C        0      0        2 
  20   chr20_3098263     ASom    T    C        0      0        2 
  20   chr20_3098263     HCab    T    C        0      0        2 
  20   chr20_3098263     HPrz    T    C        0      0        2 
  20   chr20_3098263     ZBoe    T    C        0      0        2 
  20   chr20_3098263     ZGre    T    C        0      0        2 
  20   chr20_3098263     ZHar    T    C        0      0        2 
  20   chr20_3098263   Sample    T    C        0      0        2 
  20   chr20_3106294     AAsi    T    C        0      0        2 
  20   chr20_3106294     AKia    T    C        0      0        2 
  20   chr20_3106294     AOna    T    C        0      0        2 
  20   chr20_3106294     ASom    T    C        0      0        2 
  20   chr20_3106294     HCab    T    C        1      2        2 
  20   chr20_3106294     HPrz    T    C        1      2        2 
  20   chr20_3106294     ZBoe    T    C        0      0        2 
  20   chr20_3106294     ZGre    T    C        0      0        2 
  20   chr20_3106294     ZHar    T    C        0      0        2 
  20   chr20_3106294   Sample    T    C        1      2        2 
  20   chr20_3114652     AAsi    C    T        0      0        2 
  20   chr20_3114652     AKia    C    T        1      2        2 
  20   chr20_3114652     AOna    C    T        1      2        2 
  20   chr20_3114652     ASom    C    T        0      0        2 
  20   chr20_3114652     HCab    C    T        0      0        2 
  20   chr20_3114652     HPrz    C    T        0      0        2 
  20   chr20_3114652     ZBoe    C    T        0      0        2 
  20   chr20_3114652     ZGre    C    T        0      0        2 
  20   chr20_3114652     ZHar    C    T        0      0        2 
  20   chr20_3114652   Sample    C    T        0      0        2 
  20   chr20_3115832     AAsi    G    A        0      0        2 
  20   chr20_3115832     AKia    G    A        0      0        2 
  20   chr20_3115832     AOna    G    A        0      0        2 
  20   chr20_3115832     ASom    G    A        0      0        2 
  20   chr20_3115832     HCab    G    A        1      2        2 
  20   chr20_3115832     HPrz    G    A        1      2        2 
  20   chr20_3115832     ZBoe    G    A        0      0        2 
  20   chr20_3115832     ZGre    G    A        0      0        2 
  20   chr20_3115832     ZHar    G    A        0      0        2 
  20   chr20_3115832   Sample    G    A        1      2        2 
  20   chr20_3119090     AAsi    T    C        1      2        2 
  20   chr20_3119090     AKia    T    C        0      0        2 
  20   chr20_3119090     AOna    T    C        0      0        2 
  20   chr20_3119090     ASom    T    C        1      2        2 
  20   chr20_3119090     HCab    T    C        0      0        2 
  20   chr20_3119090     HPrz    T    C        0      0        2 
  20   chr20_3119090     ZBoe    T    C        1      2        2 
  20   chr20_3119090     ZGre    T    C        1      2        2 
  20   chr20_3119090     ZHar    T    C        1      2        2 
  20   chr20_3119090   Sample    T    C        0      0        2 
  20   chr20_3121793     AAsi    G    C        0      0        2 
  20   chr20_3121793     AKia    G    C        0      0        2 
  20   chr20_3121793     AOna    G    C        0      0        2 
  20   chr20_3121793     ASom    G    C        0      0        2 
  20   chr20_3121793     HCab    G    C        0      0        2 
  20   chr20_3121793     HPrz    G    C        0      0        2 
  20   chr20_3121793     ZBoe    G    C        0      0        2 
  20   chr20_3121793     ZGre    G    C      0.5      1        2 
  20   chr20_3121793     ZHar    G    C        0      0        2 
  20   chr20_3121793   Sample    G    C        0      0        2 
  20   chr20_3125911     AAsi    G    C        0      0        2 
  20   chr20_3125911     AKia    G    C      0.5      1        2 
  20   chr20_3125911     AOna    G    C        0      0        2 
  20   chr20_3125911     ASom    G    C        0      0        2 
  20   chr20_3125911     HCab    G    C        0      0        2 
  20   chr20_3125911     HPrz    G    C        0      0        2 
  20   chr20_3125911     ZBoe    G    C        0      0        2 
  20   chr20_3125911     ZGre    G    C        0      0        2 
  20   chr20_3125911     ZHar    G    C        0      0        2 
  20   chr20_3125911   Sample    G    C        0      0        2 
  20   chr20_3141486     AAsi    G    T        0      0        2 
  20   chr20_3141486     AKia    G    T        0      0        2 
  20   chr20_3141486     AOna    G    T        0      0        2 
  20   chr20_3141486     ASom    G    T        0      0        2 
  20   chr20_3141486     HCab    G    T        1      2        2 
  20   chr20_3141486     HPrz    G    T        1      2        2 
  20   chr20_3141486     ZBoe    G    T        0      0        2 
  20   chr20_3141486     ZGre    G    T        0      0        2 
  20   chr20_3141486     ZHar    G    T        0      0        2 
  20   chr20_3141486   Sample    G    T        1      2        2 
  20   chr20_3141525     AAsi    G    A        1      2        2 
  20   chr20_3141525     AKia    G    A        0      0        2 
  20   chr20_3141525     AOna    G    A        0      0        2 
  20   chr20_3141525     ASom    G    A        1      2        2 
  20   chr20_3141525     HCab    G    A        0      0        2 
  20   chr20_3141525     HPrz    G    A        0      0        2 
  20   chr20_3141525     ZBoe    G    A        0      0        2 
  20   chr20_3141525     ZGre    G    A        0      0        2 
  20   chr20_3141525     ZHar    G    A        0      0        2 
  20   chr20_3141525   Sample    G    A        0      0        2 
  20   chr20_3145387     AAsi    A    G        0      0        2 
  20   chr20_3145387     AKia    A    G      0.5      1        2 
  20   chr20_3145387     AOna    A    G        0      0        2 
  20   chr20_3145387     ASom    A    G        1      2        2 
  20   chr20_3145387     HCab    A    G        0      0        2 
  20   chr20_3145387     HPrz    A    G        0      0        2 
  20   chr20_3145387     ZBoe    A    G        0      0        2 
  20   chr20_3145387     ZGre    A    G        0      0        2 
  20   chr20_3145387     ZHar    A    G        0      0        2 
  20   chr20_3145387   Sample    A    G        0      0        2 
  20   chr20_3154587     AAsi    G    A        0      0        2 
  20   chr20_3154587     AKia    G    A        0      0        2 
  20   chr20_3154587     AOna    G    A        0      0        2 
  20   chr20_3154587     ASom    G    A        0      0        2 
  20   chr20_3154587     HCab    G    A        1      2        2 
  20   chr20_3154587     HPrz    G    A        1      2        2 
  20   chr20_3154587     ZBoe    G    A        0      0        2 
  20   chr20_3154587     ZGre    G    A        0      0        2 
  20   chr20_3154587     ZHar    G    A        0      0        2 
  20   chr20_3154587   Sample    G    A        1      2        2 
  20   chr20_3166672     AAsi    A    G        0      0        2 
  20   chr20_3166672     AKia    A    G        0      0        2 
  20   chr20_3166672     AOna    A    G        0      0        2 
  20   chr20_3166672     ASom    A    G        0      0        2 
  20   chr20_3166672     HCab    A    G        0      0        2 
  20   chr20_3166672     HPrz    A    G        0      0        2 
  20   chr20_3166672     ZBoe    A    G      0.5      1        2 
  20   chr20_3166672     ZGre    A    G        0      0        2 
  20   chr20_3166672     ZHar    A    G        1      2        2 
  20   chr20_3166672   Sample    A    G        0      0        2 
  20   chr20_3170673     AAsi    T    C        0      0        2 
  20   chr20_3170673     AKia    T    C        0      0        2 
  20   chr20_3170673     AOna    T    C        0      0        2 
  20   chr20_3170673     ASom    T    C        0      0        2 
  20   chr20_3170673     HCab    T    C        0      0        2 
  20   chr20_3170673     HPrz    T    C        0      0        2 
  20   chr20_3170673     ZBoe    T    C        0      0        2 
  20   chr20_3170673     ZGre    T    C        0      0        2 
  20   chr20_3170673     ZHar    T    C        1      2        2 
  20   chr20_3170673   Sample    T    C        0      0        2 
  20   chr20_3173666     AAsi    A    C        0      0        2 
  20   chr20_3173666     AKia    A    C        0      0        2 
  20   chr20_3173666     AOna    A    C        0      0        2 
  20   chr20_3173666     ASom    A    C        0      0        2 
  20   chr20_3173666     HCab    A    C        0      0        2 
  20   chr20_3173666     HPrz    A    C        0      0        2 
  20   chr20_3173666     ZBoe    A    C        0      0        2 
  20   chr20_3173666     ZGre    A    C        1      2        2 
  20   chr20_3173666     ZHar    A    C        0      0        2 
  20   chr20_3173666   Sample    A    C        0      0        2 
  20   chr20_3174052     AAsi    C    T        0      0        2 
  20   chr20_3174052     AKia    C    T        0      0        2 
  20   chr20_3174052     AOna    C    T        0      0        2 
  20   chr20_3174052     ASom    C    T      0.5      1        2 
  20   chr20_3174052     HCab    C    T        0      0        2 
  20   chr20_3174052     HPrz    C    T        0      0        2 
  20   chr20_3174052     ZBoe    C    T        0      0        2 
  20   chr20_3174052     ZGre    C    T        0      0        2 
  20   chr20_3174052     ZHar    C    T        0      0        2 
  20   chr20_3174052   Sample    C    T        0      0        2 
  20   chr20_3175671     AAsi    T    C        0      0        2 
  20   chr20_3175671     AKia    T    C        0      0        2 
  20   chr20_3175671     AOna    T    C        0      0        2 
  20   chr20_3175671     ASom    T    C        0      0        2 
  20   chr20_3175671     HCab    T    C        0      0        2 
  20   chr20_3175671     HPrz    T    C        0      0        2 
  20   chr20_3175671     ZBoe    T    C        0      0        2 
  20   chr20_3175671     ZGre    T    C        0      0        2 
  20   chr20_3175671     ZHar    T    C      0.5      1        2 
  20   chr20_3175671   Sample    T    C        0      0        2 
  20   chr20_3175858     AAsi    A    G        0      0        2 
  20   chr20_3175858     AKia    A    G        0      0        2 
  20   chr20_3175858     AOna    A    G        0      0        2 
  20   chr20_3175858     ASom    A    G        0      0        2 
  20   chr20_3175858     HCab    A    G        1      2        2 
  20   chr20_3175858     HPrz    A    G        1      2        2 
  20   chr20_3175858     ZBoe    A    G        0      0        2 
  20   chr20_3175858     ZGre    A    G        0      0        2 
  20   chr20_3175858     ZHar    A    G        0      0        2 
  20   chr20_3175858   Sample    A    G        1      2        2 
  20   chr20_3178318     AAsi    C    T        0      0        2 
  20   chr20_3178318     AKia    C    T        0      0        2 
  20   chr20_3178318     AOna    C    T        0      0        2 
  20   chr20_3178318     ASom    C    T        0      0        2 
  20   chr20_3178318     HCab    C    T        1      2        2 
  20   chr20_3178318     HPrz    C    T        1      2        2 
  20   chr20_3178318     ZBoe    C    T        0      0        2 
  20   chr20_3178318     ZGre    C    T        0      0        2 
  20   chr20_3178318     ZHar    C    T        0      0        2 
  20   chr20_3178318   Sample    C    T        1      2        2 
  20   chr20_3182364     AAsi    C    A        0      0        2 
  20   chr20_3182364     AKia    C    A        0      0        2 
  20   chr20_3182364     AOna    C    A        0      0        2 
  20   chr20_3182364     ASom    C    A        0      0        2 
  20   chr20_3182364     HCab    C    A        0      0        2 
  20   chr20_3182364     HPrz    C    A      0.5      1        2 
  20   chr20_3182364     ZBoe    C    A        0      0        2 
  20   chr20_3182364     ZGre    C    A        0      0        2 
  20   chr20_3182364     ZHar    C    A        0      0        2 
  20   chr20_3182364   Sample    C    A        0      0        2 
  20   chr20_3186993     AAsi    C    G        0      0        2 
  20   chr20_3186993     AKia    C    G        0      0        2 
  20   chr20_3186993     AOna    C    G        0      0        2 
  20   chr20_3186993     ASom    C    G        0      0        2 
  20   chr20_3186993     HCab    C    G        1      2        2 
  20   chr20_3186993     HPrz    C    G        1      2        2 
  20   chr20_3186993     ZBoe    C    G        0      0        2 
  20   chr20_3186993     ZGre    C    G        0      0        2 
  20   chr20_3186993     ZHar    C    G        0      0        2 
  20   chr20_3186993   Sample    C    G        1      2        2 
  20   chr20_3191250     AAsi    A    G        0      0        2 
  20   chr20_3191250     AKia    A    G        0      0        2 
  20   chr20_3191250     AOna    A    G        0      0        2 
  20   chr20_3191250     ASom    A    G        0      0        2 
  20   chr20_3191250     HCab    A    G        0      0        2 
  20   chr20_3191250     HPrz    A    G        0      0        2 
  20   chr20_3191250     ZBoe    A    G        0      0        2 
  20   chr20_3191250     ZGre    A    G        1      2        2 
  20   chr20_3191250     ZHar    A    G        0      0        2 
  20   chr20_3191250   Sample    A    G        0      0        2 
  20   chr20_3197853     AAsi    T    C        0      0        2 
  20   chr20_3197853     AKia    T    C        0      0        2 
  20   chr20_3197853     AOna    T    C        0      0        2 
  20   chr20_3197853     ASom    T    C        0      0        2 
  20   chr20_3197853     HCab    T    C        0      0        2 
  20   chr20_3197853     HPrz    T    C        0      0        2 
  20   chr20_3197853     ZBoe    T    C        0      0        2 
  20   chr20_3197853     ZGre    T    C        0      0        2 
  20   chr20_3197853     ZHar    T    C      0.5      1        2 
  20   chr20_3197853   Sample    T    C        1      2        2 
  20   chr20_3199493     AAsi    A    T        0      0        2 
  20   chr20_3199493     AKia    A    T        0      0        2 
  20   chr20_3199493     AOna    A    T        0      0        2 
  20   chr20_3199493     ASom    A    T      0.5      1        2 
  20   chr20_3199493     HCab    A    T        0      0        2 
  20   chr20_3199493     HPrz    A    T        0      0        2 
  20   chr20_3199493     ZBoe    A    T        0      0        2 
  20   chr20_3199493     ZGre    A    T        0      0        2 
  20   chr20_3199493     ZHar    A    T        0      0        2 
  20   chr20_3199493   Sample    A    T        0      0        2 
  20   chr20_3200022     AAsi    T    A        0      0        2 
  20   chr20_3200022     AKia    T    A        0      0        2 
  20   chr20_3200022     AOna    T    A        1      2        2 
  20   chr20_3200022     ASom    T    A        0      0        2 
  20   chr20_3200022     HCab    T    A        0      0        2 
  20   chr20_3200022     HPrz    T    A        0      0        2 
  20   chr20_3200022     ZBoe    T    A        0      0        2 
  20   chr20_3200022     ZGre    T    A        0      0        2 
  20   chr20_3200022     ZHar    T    A        0      0        2 
  20   chr20_3200022   Sample    T    A        0      0        2 
  20   chr20_3203056     AAsi    T    C        0      0        2 
  20   chr20_3203056     AKia    T    C        0      0        2 
  20   chr20_3203056     AOna    T    C        0      0        2 
  20   chr20_3203056     ASom    T    C        0      0        2 
  20   chr20_3203056     HCab    T    C        1      2        2 
  20   chr20_3203056     HPrz    T    C        1      2        2 
  20   chr20_3203056     ZBoe    T    C        0      0        2 
  20   chr20_3203056     ZGre    T    C        0      0        2 
  20   chr20_3203056     ZHar    T    C        0      0        2 
  20   chr20_3203056   Sample    T    C        1      2        2 
  20   chr20_3203675     AAsi    C    T        0      0        2 
  20   chr20_3203675     AKia    C    T        0      0        2 
  20   chr20_3203675     AOna    C    T        0      0        2 
  20   chr20_3203675     ASom    C    T        0      0        2 
  20   chr20_3203675     HCab    C    T      0.5      1        2 
  20   chr20_3203675     HPrz    C    T        1      2        2 
  20   chr20_3203675     ZBoe    C    T        0      0        2 
  20   chr20_3203675     ZGre    C    T        0      0        2 
  20   chr20_3203675     ZHar    C    T        0      0        2 
  20   chr20_3203675   Sample    C    T        1      2        2 
  20   chr20_3211942     AAsi    A    G        0      0        2 
  20   chr20_3211942     AKia    A    G        0      0        2 
  20   chr20_3211942     AOna    A    G        0      0        2 
  20   chr20_3211942     ASom    A    G        0      0        2 
  20   chr20_3211942     HCab    A    G        0      0        2 
  20   chr20_3211942     HPrz    A    G        0      0        2 
  20   chr20_3211942     ZBoe    A    G        0      0        2 
  20   chr20_3211942     ZGre    A    G        0      0        2 
  20   chr20_3211942     ZHar    A    G      0.5      1        2 
  20   chr20_3211942   Sample    A    G        0      0        2 
  20   chr20_3215123     AAsi    G    A        0      0        2 
  20   chr20_3215123     AKia    G    A        0      0        2 
  20   chr20_3215123     AOna    G    A        0      0        2 
  20   chr20_3215123     ASom    G    A        0      0        2 
  20   chr20_3215123     HCab    G    A        0      0        2 
  20   chr20_3215123     HPrz    G    A      0.5      1        2 
  20   chr20_3215123     ZBoe    G    A        0      0        2 
  20   chr20_3215123     ZGre    G    A        0      0        2 
  20   chr20_3215123     ZHar    G    A        0      0        2 
  20   chr20_3215123   Sample    G    A        0      0        2 
  20   chr20_3219074     AAsi    C    A        0      0        2 
  20   chr20_3219074     AKia    C    A        0      0        2 
  20   chr20_3219074     AOna    C    A        0      0        2 
  20   chr20_3219074     ASom    C    A        0      0        2 
  20   chr20_3219074     HCab    C    A        1      2        2 
  20   chr20_3219074     HPrz    C    A        1      2        2 
  20   chr20_3219074     ZBoe    C    A        0      0        2 
  20   chr20_3219074     ZGre    C    A        0      0        2 
  20   chr20_3219074     ZHar    C    A        0      0        2 
  20   chr20_3219074   Sample    C    A        1      2        2 
  20   chr20_3219239     AAsi    C    G        0      0        2 
  20   chr20_3219239     AKia    C    G        0      0        2 
  20   chr20_3219239     AOna    C    G        0      0        2 
  20   chr20_3219239     ASom    C    G        0      0        2 
  20   chr20_3219239     HCab    C    G        0      0        2 
  20   chr20_3219239     HPrz    C    G        0      0        2 
  20   chr20_3219239     ZBoe    C    G      0.5      1        2 
  20   chr20_3219239     ZGre    C    G        0      0        2 
  20   chr20_3219239     ZHar    C    G        0      0        2 
  20   chr20_3219239   Sample    C    G        0      0        2 
  20   chr20_3224028     AAsi    G    T        0      0        2 
  20   chr20_3224028     AKia    G    T        0      0        2 
  20   chr20_3224028     AOna    G    T        0      0        2 
  20   chr20_3224028     ASom    G    T        0      0        2 
  20   chr20_3224028     HCab    G    T        1      2        2 
  20   chr20_3224028     HPrz    G    T        1      2        2 
  20   chr20_3224028     ZBoe    G    T        0      0        2 
  20   chr20_3224028     ZGre    G    T        0      0        2 
  20   chr20_3224028     ZHar    G    T        0      0        2 
  20   chr20_3224028   Sample    G    T        1      2        2 
  20   chr20_3241496     AAsi    A    C        0      0        2 
  20   chr20_3241496     AKia    A    C        0      0        2 
  20   chr20_3241496     AOna    A    C        0      0        2 
  20   chr20_3241496     ASom    A    C        0      0        2 
  20   chr20_3241496     HCab    A    C        0      0        2 
  20   chr20_3241496     HPrz    A    C        0      0        2 
  20   chr20_3241496     ZBoe    A    C        1      2        2 
  20   chr20_3241496     ZGre    A    C        0      0        2 
  20   chr20_3241496     ZHar    A    C        0      0        2 
  20   chr20_3241496   Sample    A    C        0      0        2 
  20   chr20_3248047     AAsi    A    G        0      0        2 
  20   chr20_3248047     AKia    A    G        0      0        2 
  20   chr20_3248047     AOna    A    G        0      0        2 
  20   chr20_3248047     ASom    A    G        0      0        2 
  20   chr20_3248047     HCab    A    G        0      0        2 
  20   chr20_3248047     HPrz    A    G        0      0        2 
  20   chr20_3248047     ZBoe    A    G        0      0        2 
  20   chr20_3248047     ZGre    A    G        0      0        2 
  20   chr20_3248047     ZHar    A    G        1      2        2 
  20   chr20_3248047   Sample    A    G        0      0        2 
  20   chr20_3249775     AAsi    G    A        0      0        2 
  20   chr20_3249775     AKia    G    A        0      0        2 
  20   chr20_3249775     AOna    G    A        0      0        2 
  20   chr20_3249775     ASom    G    A        0      0        2 
  20   chr20_3249775     HCab    G    A        0      0        2 
  20   chr20_3249775     HPrz    G    A        0      0        2 
  20   chr20_3249775     ZBoe    G    A        0      0        2 
  20   chr20_3249775     ZGre    G    A        0      0        2 
  20   chr20_3249775     ZHar    G    A        1      2        2 
  20   chr20_3249775   Sample    G    A        0      0        2 
  20   chr20_3253587     AAsi    A    G        0      0        2 
  20   chr20_3253587     AKia    A    G        0      0        2 
  20   chr20_3253587     AOna    A    G        0      0        2 
  20   chr20_3253587     ASom    A    G        0      0        2 
  20   chr20_3253587     HCab    A    G      0.5      1        2 
  20   chr20_3253587     HPrz    A    G        1      2        2 
  20   chr20_3253587     ZBoe    A    G        0      0        2 
  20   chr20_3253587     ZGre    A    G        0      0        2 
  20   chr20_3253587     ZHar    A    G        0      0        2 
  20   chr20_3253587   Sample    A    G        1      2        2 
  20   chr20_3256938     AAsi    T    C        0      0        2 
  20   chr20_3256938     AKia    T    C        0      0        2 
  20   chr20_3256938     AOna    T    C        0      0        2 
  20   chr20_3256938     ASom    T    C        0      0        2 
  20   chr20_3256938     HCab    T    C        0      0        2 
  20   chr20_3256938     HPrz    T    C      0.5      1        2 
  20   chr20_3256938     ZBoe    T    C        0      0        2 
  20   chr20_3256938     ZGre    T    C        0      0        2 
  20   chr20_3256938     ZHar    T    C        0      0        2 
  20   chr20_3256938   Sample    T    C        0      0        2 
  20   chr20_3256972     AAsi    A    G        0      0        2 
  20   chr20_3256972     AKia    A    G        0      0        2 
  20   chr20_3256972     AOna    A    G        0      0        2 
  20   chr20_3256972     ASom    A    G        0      0        2 
  20   chr20_3256972     HCab    A    G        0      0        2 
  20   chr20_3256972     HPrz    A    G        0      0        2 
  20   chr20_3256972     ZBoe    A    G        0      0        2 
  20   chr20_3256972     ZGre    A    G      0.5      1        2 
  20   chr20_3256972     ZHar    A    G        0      0        2 
  20   chr20_3256972   Sample    A    G        0      0        2 
  20   chr20_3258155     AAsi    G    A        0      0        2 
  20   chr20_3258155     AKia    G    A        0      0        2 
  20   chr20_3258155     AOna    G    A        0      0        2 
  20   chr20_3258155     ASom    G    A        0      0        2 
  20   chr20_3258155     HCab    G    A        1      2        2 
  20   chr20_3258155     HPrz    G    A        1      2        2 
  20   chr20_3258155     ZBoe    G    A        0      0        2 
  20   chr20_3258155     ZGre    G    A        0      0        2 
  20   chr20_3258155     ZHar    G    A        0      0        2 
  20   chr20_3258155   Sample    G    A        1      2        2 
  20   chr20_3262008     AAsi    T    C        0      0        2 
  20   chr20_3262008     AKia    T    C        0      0        2 
  20   chr20_3262008     AOna    T    C        0      0        2 
  20   chr20_3262008     ASom    T    C        0      0        2 
  20   chr20_3262008     HCab    T    C        0      0        2 
  20   chr20_3262008     HPrz    T    C        0      0        2 
  20   chr20_3262008     ZBoe    T    C      0.5      1        2 
  20   chr20_3262008     ZGre    T    C        0      0        2 
  20   chr20_3262008     ZHar    T    C        0      0        2 
  20   chr20_3262008   Sample    T    C        0      0        2 
  20   chr20_3262735     AAsi    A    G        0      0        2 
  20   chr20_3262735     AKia    A    G        0      0        2 
  20   chr20_3262735     AOna    A    G        0      0        2 
  20   chr20_3262735     ASom    A    G        0      0        2 
  20   chr20_3262735     HCab    A    G        1      2        2 
  20   chr20_3262735     HPrz    A    G        1      2        2 
  20   chr20_3262735     ZBoe    A    G        0      0        2 
  20   chr20_3262735     ZGre    A    G        0      0        2 
  20   chr20_3262735     ZHar    A    G        0      0        2 
  20   chr20_3262735   Sample    A    G        1      2        2 
  20   chr20_3268794     AAsi    T    A      0.5      1        2 
  20   chr20_3268794     AKia    T    A        0      0        2 
  20   chr20_3268794     AOna    T    A        0      0        2 
  20   chr20_3268794     ASom    T    A        0      0        2 
  20   chr20_3268794     HCab    T    A        0      0        2 
  20   chr20_3268794     HPrz    T    A        0      0        2 
  20   chr20_3268794     ZBoe    T    A        0      0        2 
  20   chr20_3268794     ZGre    T    A        0      0        2 
  20   chr20_3268794     ZHar    T    A        0      0        2 
  20   chr20_3268794   Sample    T    A        0      0        2 
  20   chr20_3270254     AAsi    T    C        0      0        2 
  20   chr20_3270254     AKia    T    C        0      0        2 
  20   chr20_3270254     AOna    T    C        0      0        2 
  20   chr20_3270254     ASom    T    C        0      0        2 
  20   chr20_3270254     HCab    T    C        0      0        2 
  20   chr20_3270254     HPrz    T    C        0      0        2 
  20   chr20_3270254     ZBoe    T    C        0      0        2 
  20   chr20_3270254     ZGre    T    C      0.5      1        2 
  20   chr20_3270254     ZHar    T    C        0      0        2 
  20   chr20_3270254   Sample    T    C        0      0        2 
  20   chr20_3290234     AAsi    G    C        1      2        2 
  20   chr20_3290234     AKia    G    C        0      0        2 
  20   chr20_3290234     AOna    G    C        1      2        2 
  20   chr20_3290234     ASom    G    C        1      2        2 
  20   chr20_3290234     HCab    G    C        0      0        2 
  20   chr20_3290234     HPrz    G    C        0      0        2 
  20   chr20_3290234     ZBoe    G    C        0      0        2 
  20   chr20_3290234     ZGre    G    C        0      0        2 
  20   chr20_3290234     ZHar    G    C        0      0        2 
  20   chr20_3290234   Sample    G    C        0      0        2 
  20   chr20_3291980     AAsi    G    T        0      0        2 
  20   chr20_3291980     AKia    G    T        0      0        2 
  20   chr20_3291980     AOna    G    T        0      0        2 
  20   chr20_3291980     ASom    G    T        0      0        2 
  20   chr20_3291980     HCab    G    T        0      0        2 
  20   chr20_3291980     HPrz    G    T      0.5      1        2 
  20   chr20_3291980     ZBoe    G    T        0      0        2 
  20   chr20_3291980     ZGre    G    T        0      0        2 
  20   chr20_3291980     ZHar    G    T        0      0        2 
  20   chr20_3291980   Sample    G    T        0      0        2 
  20   chr20_3303977     AAsi    A    C        0      0        2 
  20   chr20_3303977     AKia    A    C        0      0        2 
  20   chr20_3303977     AOna    A    C        0      0        2 
  20   chr20_3303977     ASom    A    C        0      0        2 
  20   chr20_3303977     HCab    A    C        1      2        2 
  20   chr20_3303977     HPrz    A    C        1      2        2 
  20   chr20_3303977     ZBoe    A    C        0      0        2 
  20   chr20_3303977     ZGre    A    C        0      0        2 
  20   chr20_3303977     ZHar    A    C        0      0        2 
  20   chr20_3303977   Sample    A    C        1      2        2 
  20   chr20_3307415     AAsi    C    A        1      2        2 
  20   chr20_3307415     AKia    C    A        0      0        2 
  20   chr20_3307415     AOna    C    A        0      0        2 
  20   chr20_3307415     ASom    C    A      0.5      1        2 
  20   chr20_3307415     HCab    C    A        0      0        2 
  20   chr20_3307415     HPrz    C    A        0      0        2 
  20   chr20_3307415     ZBoe    C    A      0.5      1        2 
  20   chr20_3307415     ZGre    C    A        1      2        2 
  20   chr20_3307415     ZHar    C    A        1      2        2 
  20   chr20_3307415   Sample    C    A        0      0        2 
  20   chr20_3308375     AAsi    T    C        0      0        2 
  20   chr20_3308375     AKia    T    C        0      0        2 
  20   chr20_3308375     AOna    T    C        0      0        2 
  20   chr20_3308375     ASom    T    C        0      0        2 
  20   chr20_3308375     HCab    T    C      0.5      1        2 
  20   chr20_3308375     HPrz    T    C        0      0        2 
  20   chr20_3308375     ZBoe    T    C        0      0        2 
  20   chr20_3308375     ZGre    T    C        0      0        2 
  20   chr20_3308375     ZHar    T    C        0      0        2 
  20   chr20_3308375   Sample    T    C        0      0        2 
  20   chr20_3318791     AAsi    G    A        0      0        2 
  20   chr20_3318791     AKia    G    A        0      0        2 
  20   chr20_3318791     AOna    G    A        0      0        2 
  20   chr20_3318791     ASom    G    A        0      0        2 
  20   chr20_3318791     HCab    G    A        1      2        2 
  20   chr20_3318791     HPrz    G    A        1      2        2 
  20   chr20_3318791     ZBoe    G    A        0      0        2 
  20   chr20_3318791     ZGre    G    A        0      0        2 
  20   chr20_3318791     ZHar    G    A        0      0        2 
  20   chr20_3318791   Sample    G    A        1      2        2 
  20   chr20_3329351     AAsi    A    T        0      0        2 
  20   chr20_3329351     AKia    A    T        0      0        2 
  20   chr20_3329351     AOna    A    T        0      0        2 
  20   chr20_3329351     ASom    A    T        0      0        2 
  20   chr20_3329351     HCab    A    T        1      2        2 
  20   chr20_3329351     HPrz    A    T        1      2        2 
  20   chr20_3329351     ZBoe    A    T        0      0        2 
  20   chr20_3329351     ZGre    A    T        0      0        2 
  20   chr20_3329351     ZHar    A    T        0      0        2 
  20   chr20_3329351   Sample    A    T        1      2        2 
  20   chr20_3331824     AAsi    T    C        0      0        2 
  20   chr20_3331824     AKia    T    C        0      0        2 
  20   chr20_3331824     AOna    T    C        0      0        2 
  20   chr20_3331824     ASom    T    C        0      0        2 
  20   chr20_3331824     HCab    T    C        0      0        2 
  20   chr20_3331824     HPrz    T    C        0      0        2 
  20   chr20_3331824     ZBoe    T    C      0.5      1        2 
  20   chr20_3331824     ZGre    T    C        0      0        2 
  20   chr20_3331824     ZHar    T    C        0      0        2 
  20   chr20_3331824   Sample    T    C        0      0        2 
  20   chr20_3340537     AAsi    C    T        1      2        2 
  20   chr20_3340537     AKia    C    T        0      0        2 
  20   chr20_3340537     AOna    C    T        0      0        2 
  20   chr20_3340537     ASom    C    T        1      2        2 
  20   chr20_3340537     HCab    C    T        0      0        2 
  20   chr20_3340537     HPrz    C    T        0      0        2 
  20   chr20_3340537     ZBoe    C    T        0      0        2 
  20   chr20_3340537     ZGre    C    T        0      0        2 
  20   chr20_3340537     ZHar    C    T        0      0        2 
  20   chr20_3340537   Sample    C    T        0      0        2 
  20   chr20_3350282     AAsi    C    T        0      0        2 
  20   chr20_3350282     AKia    C    T        0      0        2 
  20   chr20_3350282     AOna    C    T        0      0        2 
  20   chr20_3350282     ASom    C    T        0      0        2 
  20   chr20_3350282     HCab    C    T        0      0        2 
  20   chr20_3350282     HPrz    C    T        0      0        2 
  20   chr20_3350282     ZBoe    C    T        0      0        2 
  20   chr20_3350282     ZGre    C    T        0      0        2 
  20   chr20_3350282     ZHar    C    T        1      2        2 
  20   chr20_3350282   Sample    C    T        0      0        2 
  20   chr20_3354967     AAsi    T    C        0      0        2 
  20   chr20_3354967     AKia    T    C        0      0        2 
  20   chr20_3354967     AOna    T    C        1      2        2 
  20   chr20_3354967     ASom    T    C        0      0        2 
  20   chr20_3354967     HCab    T    C        0      0        2 
  20   chr20_3354967     HPrz    T    C        0      0        2 
  20   chr20_3354967     ZBoe    T    C        0      0        2 
  20   chr20_3354967     ZGre    T    C        0      0        2 
  20   chr20_3354967     ZHar    T    C        0      0        2 
  20   chr20_3354967   Sample    T    C        1      2        2 
  20   chr20_3357526     AAsi    T    G        0      0        2 
  20   chr20_3357526     AKia    T    G      0.5      1        2 
  20   chr20_3357526     AOna    T    G        0      0        2 
  20   chr20_3357526     ASom    T    G        0      0        2 
  20   chr20_3357526     HCab    T    G        0      0        2 
  20   chr20_3357526     HPrz    T    G        0      0        2 
  20   chr20_3357526     ZBoe    T    G        0      0        2 
  20   chr20_3357526     ZGre    T    G        0      0        2 
  20   chr20_3357526     ZHar    T    G        0      0        2 
  20   chr20_3357526   Sample    T    G        0      0        2 
  20   chr20_3360808     AAsi    A    G        0      0        2 
  20   chr20_3360808     AKia    A    G      0.5      1        2 
  20   chr20_3360808     AOna    A    G        0      0        2 
  20   chr20_3360808     ASom    A    G        0      0        2 
  20   chr20_3360808     HCab    A    G        1      2        2 
  20   chr20_3360808     HPrz    A    G        1      2        2 
  20   chr20_3360808     ZBoe    A    G        0      0        2 
  20   chr20_3360808     ZGre    A    G        0      0        2 
  20   chr20_3360808     ZHar    A    G        0      0        2 
  20   chr20_3360808   Sample    A    G        1      2        2 
  20   chr20_3362014     AAsi    C    T        0      0        2 
  20   chr20_3362014     AKia    C    T        0      0        2 
  20   chr20_3362014     AOna    C    T        0      0        2 
  20   chr20_3362014     ASom    C    T        0      0        2 
  20   chr20_3362014     HCab    C    T        1      2        2 
  20   chr20_3362014     HPrz    C    T        1      2        2 
  20   chr20_3362014     ZBoe    C    T        0      0        2 
  20   chr20_3362014     ZGre    C    T        0      0        2 
  20   chr20_3362014     ZHar    C    T        0      0        2 
  20   chr20_3362014   Sample    C    T        1      2        2 
  20   chr20_3363071     AAsi    A    G        0      0        2 
  20   chr20_3363071     AKia    A    G        0      0        2 
  20   chr20_3363071     AOna    A    G        0      0        2 
  20   chr20_3363071     ASom    A    G        0      0        2 
  20   chr20_3363071     HCab    A    G        0      0        2 
  20   chr20_3363071     HPrz    A    G      0.5      1        2 
  20   chr20_3363071     ZBoe    A    G        0      0        2 
  20   chr20_3363071     ZGre    A    G        0      0        2 
  20   chr20_3363071     ZHar    A    G        1      2        2 
  20   chr20_3363071   Sample    A    G        0      0        2 
  20   chr20_3374616     AAsi    A    G        0      0        2 
  20   chr20_3374616     AKia    A    G      0.5      1        2 
  20   chr20_3374616     AOna    A    G        1      2        2 
  20   chr20_3374616     ASom    A    G        0      0        2 
  20   chr20_3374616     HCab    A    G        0      0        2 
  20   chr20_3374616     HPrz    A    G        0      0        2 
  20   chr20_3374616     ZBoe    A    G        0      0        2 
  20   chr20_3374616     ZGre    A    G        0      0        2 
  20   chr20_3374616     ZHar    A    G        0      0        2 
  20   chr20_3374616   Sample    A    G        0      0        2 
  20   chr20_3375563     AAsi    A    G        0      0        2 
  20   chr20_3375563     AKia    A    G        0      0        2 
  20   chr20_3375563     AOna    A    G        0      0        2 
  20   chr20_3375563     ASom    A    G        0      0        2 
  20   chr20_3375563     HCab    A    G        0      0        2 
  20   chr20_3375563     HPrz    A    G        0      0        2 
  20   chr20_3375563     ZBoe    A    G        0      0        2 
  20   chr20_3375563     ZGre    A    G        1      2        2 
  20   chr20_3375563     ZHar    A    G        0      0        2 
  20   chr20_3375563   Sample    A    G        0      0        2 
  20   chr20_3377703     AAsi    C    T        1      2        2 
  20   chr20_3377703     AKia    C    T        1      2        2 
  20   chr20_3377703     AOna    C    T        1      2        2 
  20   chr20_3377703     ASom    C    T        1      2        2 
  20   chr20_3377703     HCab    C    T        0      0        2 
  20   chr20_3377703     HPrz    C    T        0      0        2 
  20   chr20_3377703     ZBoe    C    T        0      0        2 
  20   chr20_3377703     ZGre    C    T        0      0        2 
  20   chr20_3377703     ZHar    C    T        0      0        2 
  20   chr20_3377703   Sample    C    T        0      0        2 
  20   chr20_3393145     AAsi    A    G        0      0        2 
  20   chr20_3393145     AKia    A    G        1      2        2 
  20   chr20_3393145     AOna    A    G        0      0        2 
  20   chr20_3393145     ASom    A    G        0      0        2 
  20   chr20_3393145     HCab    A    G        0      0        2 
  20   chr20_3393145     HPrz    A    G        0      0        2 
  20   chr20_3393145     ZBoe    A    G        0      0        2 
  20   chr20_3393145     ZGre    A    G        0      0        2 
  20   chr20_3393145     ZHar    A    G        0      0        2 
  20   chr20_3393145   Sample    A    G        0      0        2 
  20   chr20_3403677     AAsi    A    G        0      0        2 
  20   chr20_3403677     AKia    A    G        0      0        2 
  20   chr20_3403677     AOna    A    G        0      0        2 
  20   chr20_3403677     ASom    A    G        0      0        2 
  20   chr20_3403677     HCab    A    G        1      2        2 
  20   chr20_3403677     HPrz    A    G        1      2        2 
  20   chr20_3403677     ZBoe    A    G        0      0        2 
  20   chr20_3403677     ZGre    A    G        0      0        2 
  20   chr20_3403677     ZHar    A    G        0      0        2 
  20   chr20_3403677   Sample    A    G        1      2        2 
  20   chr20_3405991     AAsi    C    T        0      0        2 
  20   chr20_3405991     AKia    C    T        1      2        2 
  20   chr20_3405991     AOna    C    T        1      2        2 
  20   chr20_3405991     ASom    C    T        0      0        2 
  20   chr20_3405991     HCab    C    T        0      0        2 
  20   chr20_3405991     HPrz    C    T        0      0        2 
  20   chr20_3405991     ZBoe    C    T        0      0        2 
  20   chr20_3405991     ZGre    C    T        0      0        2 
  20   chr20_3405991     ZHar    C    T        0      0        2 
  20   chr20_3405991   Sample    C    T        0      0        2 
  20   chr20_3408095     AAsi    G    A        0      0        2 
  20   chr20_3408095     AKia    G    A        0      0        2 
  20   chr20_3408095     AOna    G    A        0      0        2 
  20   chr20_3408095     ASom    G    A        0      0        2 
  20   chr20_3408095     HCab    G    A        1      2        2 
  20   chr20_3408095     HPrz    G    A        1      2        2 
  20   chr20_3408095     ZBoe    G    A        0      0        2 
  20   chr20_3408095     ZGre    G    A        0      0        2 
  20   chr20_3408095     ZHar    G    A        0      0        2 
  20   chr20_3408095   Sample    G    A        1      2        2 
  20   chr20_3424236     AAsi    G    A        0      0        2 
  20   chr20_3424236     AKia    G    A        0      0        2 
  20   chr20_3424236     AOna    G    A        0      0        2 
  20   chr20_3424236     ASom    G    A        0      0        2 
  20   chr20_3424236     HCab    G    A        1      2        2 
  20   chr20_3424236     HPrz    G    A        1      2        2 
  20   chr20_3424236     ZBoe    G    A        0      0        2 
  20   chr20_3424236     ZGre    G    A        0      0        2 
  20   chr20_3424236     ZHar    G    A        0      0        2 
  20   chr20_3424236   Sample    G    A        1      2        2 
  20   chr20_3436281     AAsi    C    T        0      0        2 
  20   chr20_3436281     AKia    C    T        0      0        2 
  20   chr20_3436281     AOna    C    T        0      0        2 
  20   chr20_3436281     ASom    C    T        0      0        2 
  20   chr20_3436281     HCab    C    T        1      2        2 
  20   chr20_3436281     HPrz    C    T        1      2        2 
  20   chr20_3436281     ZBoe    C    T        0      0        2 
  20   chr20_3436281     ZGre    C    T        0      0        2 
  20   chr20_3436281     ZHar    C    T        0      0        2 
  20   chr20_3436281   Sample    C    T        1      2        2 
  20   chr20_3450221     AAsi    G    T        0      0        2 
  20   chr20_3450221     AKia    G    T        0      0        2 
  20   chr20_3450221     AOna    G    T        1      2        2 
  20   chr20_3450221     ASom    G    T        0      0        2 
  20   chr20_3450221     HCab    G    T        0      0        2 
  20   chr20_3450221     HPrz    G    T        0      0        2 
  20   chr20_3450221     ZBoe    G    T        0      0        2 
  20   chr20_3450221     ZGre    G    T        0      0        2 
  20   chr20_3450221     ZHar    G    T        0      0        2 
  20   chr20_3450221   Sample    G    T        0      0        2 
  20   chr20_3457924     AAsi    A    T        1      2        2 
  20   chr20_3457924     AKia    A    T        0      0        2 
  20   chr20_3457924     AOna    A    T        0      0        2 
  20   chr20_3457924     ASom    A    T        1      2        2 
  20   chr20_3457924     HCab    A    T        0      0        2 
  20   chr20_3457924     HPrz    A    T        0      0        2 
  20   chr20_3457924     ZBoe    A    T        1      2        2 
  20   chr20_3457924     ZGre    A    T        1      2        2 
  20   chr20_3457924     ZHar    A    T        1      2        2 
  20   chr20_3457924   Sample    A    T        0      0        2 
  20   chr20_3460269     AAsi    T    C        0      0        2 
  20   chr20_3460269     AKia    T    C        0      0        2 
  20   chr20_3460269     AOna    T    C        0      0        2 
  20   chr20_3460269     ASom    T    C        0      0        2 
  20   chr20_3460269     HCab    T    C        0      0        2 
  20   chr20_3460269     HPrz    T    C        0      0        2 
  20   chr20_3460269     ZBoe    T    C        1      2        2 
  20   chr20_3460269     ZGre    T    C        1      2        2 
  20   chr20_3460269     ZHar    T    C        1      2        2 
  20   chr20_3460269   Sample    T    C        0      0        2 
  20   chr20_3462975     AAsi    T    G        0      0        2 
  20   chr20_3462975     AKia    T    G        0      0        2 
  20   chr20_3462975     AOna    T    G        0      0        2 
  20   chr20_3462975     ASom    T    G        0      0        2 
  20   chr20_3462975     HCab    T    G        1      2        2 
  20   chr20_3462975     HPrz    T    G        1      2        2 
  20   chr20_3462975     ZBoe    T    G        0      0        2 
  20   chr20_3462975     ZGre    T    G        0      0        2 
  20   chr20_3462975     ZHar    T    G        0      0        2 
  20   chr20_3462975   Sample    T    G        1      2        2 
  20   chr20_3463710     AAsi    C    T        0      0        2 
  20   chr20_3463710     AKia    C    T        0      0        2 
  20   chr20_3463710     AOna    C    T        0      0        2 
  20   chr20_3463710     ASom    C    T        0      0        2 
  20   chr20_3463710     HCab    C    T        0      0        2 
  20   chr20_3463710     HPrz    C    T        0      0        2 
  20   chr20_3463710     ZBoe    C    T        0      0        2 
  20   chr20_3463710     ZGre    C    T        0      0        2 
  20   chr20_3463710     ZHar    C    T        1      2        2 
  20   chr20_3463710   Sample    C    T        0      0        2 
  20   chr20_3468522     AAsi    G    A        0      0        2 
  20   chr20_3468522     AKia    G    A        0      0        2 
  20   chr20_3468522     AOna    G    A        0      0        2 
  20   chr20_3468522     ASom    G    A        0      0        2 
  20   chr20_3468522     HCab    G    A        0      0        2 
  20   chr20_3468522     HPrz    G    A        0      0        2 
  20   chr20_3468522     ZBoe    G    A        0      0        2 
  20   chr20_3468522     ZGre    G    A        0      0        2 
  20   chr20_3468522     ZHar    G    A        1      2        2 
  20   chr20_3468522   Sample    G    A        0      0        2 
  20   chr20_3474792     AAsi    G    A        0      0        2 
  20   chr20_3474792     AKia    G    A        0      0        2 
  20   chr20_3474792     AOna    G    A        0      0        2 
  20   chr20_3474792     ASom    G    A        0      0        2 
  20   chr20_3474792     HCab    G    A        0      0        2 
  20   chr20_3474792     HPrz    G    A        0      0        2 
  20   chr20_3474792     ZBoe    G    A        0      0        2 
  20   chr20_3474792     ZGre    G    A        0      0        2 
  20   chr20_3474792     ZHar    G    A        1      2        2 
  20   chr20_3474792   Sample    G    A        0      0        2 
  20   chr20_3484422     AAsi    T    C        0      0        2 
  20   chr20_3484422     AKia    T    C        0      0        2 
  20   chr20_3484422     AOna    T    C        0      0        2 
  20   chr20_3484422     ASom    T    C        0      0        2 
  20   chr20_3484422     HCab    T    C        0      0        2 
  20   chr20_3484422     HPrz    T    C        0      0        2 
  20   chr20_3484422     ZBoe    T    C        0      0        2 
  20   chr20_3484422     ZGre    T    C        1      2        2 
  20   chr20_3484422     ZHar    T    C        0      0        2 
  20   chr20_3484422   Sample    T    C        0      0        2 
  20   chr20_3486189     AAsi    A    G        1      2        2 
  20   chr20_3486189     AKia    A    G        0      0        2 
  20   chr20_3486189     AOna    A    G        0      0        2 
  20   chr20_3486189     ASom    A    G        1      2        2 
  20   chr20_3486189     HCab    A    G        0      0        2 
  20   chr20_3486189     HPrz    A    G        0      0        2 
  20   chr20_3486189     ZBoe    A    G        0      0        2 
  20   chr20_3486189     ZGre    A    G        0      0        2 
  20   chr20_3486189     ZHar    A    G        0      0        2 
  20   chr20_3486189   Sample    A    G        0      0        2 
  20   chr20_3486348     AAsi    A    G        0      0        2 
  20   chr20_3486348     AKia    A    G        0      0        2 
  20   chr20_3486348     AOna    A    G        0      0        2 
  20   chr20_3486348     ASom    A    G        0      0        2 
  20   chr20_3486348     HCab    A    G        1      2        2 
  20   chr20_3486348     HPrz    A    G        1      2        2 
  20   chr20_3486348     ZBoe    A    G        0      0        2 
  20   chr20_3486348     ZGre    A    G        0      0        2 
  20   chr20_3486348     ZHar    A    G        0      0        2 
  20   chr20_3486348   Sample    A    G        1      2        2 
  20   chr20_3488162     AAsi    G    A        0      0        2 
  20   chr20_3488162     AKia    G    A        1      2        2 
  20   chr20_3488162     AOna    G    A        0      0        2 
  20   chr20_3488162     ASom    G    A        0      0        2 
  20   chr20_3488162     HCab    G    A        0      0        2 
  20   chr20_3488162     HPrz    G    A        0      0        2 
  20   chr20_3488162     ZBoe    G    A        0      0        2 
  20   chr20_3488162     ZGre    G    A        0      0        2 
  20   chr20_3488162     ZHar    G    A        0      0        2 
  20   chr20_3488162   Sample    G    A        0      0        2 
  20   chr20_3488843     AAsi    A    G        0      0        2 
  20   chr20_3488843     AKia    A    G        0      0        2 
  20   chr20_3488843     AOna    A    G        0      0        2 
  20   chr20_3488843     ASom    A    G        0      0        2 
  20   chr20_3488843     HCab    A    G        0      0        2 
  20   chr20_3488843     HPrz    A    G      0.5      1        2 
  20   chr20_3488843     ZBoe    A    G        0      0        2 
  20   chr20_3488843     ZGre    A    G        0      0        2 
  20   chr20_3488843     ZHar    A    G        0      0        2 
  20   chr20_3488843   Sample    A    G        1      2        2 
  20   chr20_3489971     AAsi    A    G        0      0        2 
  20   chr20_3489971     AKia    A    G        1      2        2 
  20   chr20_3489971     AOna    A    G        1      2        2 
  20   chr20_3489971     ASom    A    G        0      0        2 
  20   chr20_3489971     HCab    A    G        0      0        2 
  20   chr20_3489971     HPrz    A    G        0      0        2 
  20   chr20_3489971     ZBoe    A    G        0      0        2 
  20   chr20_3489971     ZGre    A    G        0      0        2 
  20   chr20_3489971     ZHar    A    G        0      0        2 
  20   chr20_3489971   Sample    A    G        0      0        2 
  20   chr20_3491099     AAsi    C    G        0      0        2 
  20   chr20_3491099     AKia    C    G        0      0        2 
  20   chr20_3491099     AOna    C    G        0      0        2 
  20   chr20_3491099     ASom    C    G        0      0        2 
  20   chr20_3491099     HCab    C    G        1      2        2 
  20   chr20_3491099     HPrz    C    G        1      2        2 
  20   chr20_3491099     ZBoe    C    G        0      0        2 
  20   chr20_3491099     ZGre    C    G        0      0        2 
  20   chr20_3491099     ZHar    C    G        0      0        2 
  20   chr20_3491099   Sample    C    G        1      2        2 
  20   chr20_3497845     AAsi    A    G        0      0        2 
  20   chr20_3497845     AKia    A    G        0      0        2 
  20   chr20_3497845     AOna    A    G        0      0        2 
  20   chr20_3497845     ASom    A    G        1      2        2 
  20   chr20_3497845     HCab    A    G        0      0        2 
  20   chr20_3497845     HPrz    A    G        0      0        2 
  20   chr20_3497845     ZBoe    A    G        0      0        2 
  20   chr20_3497845     ZGre    A    G        0      0        2 
  20   chr20_3497845     ZHar    A    G        0      0        2 
  20   chr20_3497845   Sample    A    G        0      0        2 
  20   chr20_3497999     AAsi    C    T        1      2        2 
  20   chr20_3497999     AKia    C    T        0      0        2 
  20   chr20_3497999     AOna    C    T        0      0        2 
  20   chr20_3497999     ASom    C    T        1      2        2 
  20   chr20_3497999     HCab    C    T        0      0        2 
  20   chr20_3497999     HPrz    C    T        0      0        2 
  20   chr20_3497999     ZBoe    C    T        0      0        2 
  20   chr20_3497999     ZGre    C    T        0      0        2 
  20   chr20_3497999     ZHar    C    T        0      0        2 
  20   chr20_3497999   Sample    C    T        0      0        2 
  20   chr20_3498229     AAsi    A    G        0      0        2 
  20   chr20_3498229     AKia    A    G        0      0        2 
  20   chr20_3498229     AOna    A    G        0      0        2 
  20   chr20_3498229     ASom    A    G        0      0        2 
  20   chr20_3498229     HCab    A    G        1      2        2 
  20   chr20_3498229     HPrz    A    G        1      2        2 
  20   chr20_3498229     ZBoe    A    G        0      0        2 
  20   chr20_3498229     ZGre    A    G        0      0        2 
  20   chr20_3498229     ZHar    A    G        0      0        2 
  20   chr20_3498229   Sample    A    G        1      2        2 
  20   chr20_3498694     AAsi    T    C        0      0        2 
  20   chr20_3498694     AKia    T    C        0      0        2 
  20   chr20_3498694     AOna    T    C        0      0        2 
  20   chr20_3498694     ASom    T    C        0      0        2 
  20   chr20_3498694     HCab    T    C        0      0        2 
  20   chr20_3498694     HPrz    T    C        0      0        2 
  20   chr20_3498694     ZBoe    T    C        1      2        2 
  20   chr20_3498694     ZGre    T    C        0      0        2 
  20   chr20_3498694     ZHar    T    C        0      0        2 
  20   chr20_3498694   Sample    T    C        0      0        2 
  20   chr20_3501296     AAsi    A    G        0      0        2 
  20   chr20_3501296     AKia    A    G        0      0        2 
  20   chr20_3501296     AOna    A    G        0      0        2 
  20   chr20_3501296     ASom    A    G        0      0        2 
  20   chr20_3501296     HCab    A    G        1      2        2 
  20   chr20_3501296     HPrz    A    G        1      2        2 
  20   chr20_3501296     ZBoe    A    G        0      0        2 
  20   chr20_3501296     ZGre    A    G        0      0        2 
  20   chr20_3501296     ZHar    A    G        0      0        2 
  20   chr20_3501296   Sample    A    G        1      2        2 
  20   chr20_3520377     AAsi    C    T        0      0        2 
  20   chr20_3520377     AKia    C    T        0      0        2 
  20   chr20_3520377     AOna    C    T        0      0        2 
  20   chr20_3520377     ASom    C    T        0      0        2 
  20   chr20_3520377     HCab    C    T        1      2        2 
  20   chr20_3520377     HPrz    C    T        1      2        2 
  20   chr20_3520377     ZBoe    C    T        0      0        2 
  20   chr20_3520377     ZGre    C    T        0      0        2 
  20   chr20_3520377     ZHar    C    T        0      0        2 
  20   chr20_3520377   Sample    C    T        1      2        2 
  20   chr20_3523813     AAsi    G    A        0      0        2 
  20   chr20_3523813     AKia    G    A        0      0        2 
  20   chr20_3523813     AOna    G    A        0      0        2 
  20   chr20_3523813     ASom    G    A        0      0        2 
  20   chr20_3523813     HCab    G    A        0      0        2 
  20   chr20_3523813     HPrz    G    A        0      0        2 
  20   chr20_3523813     ZBoe    G    A      0.5      1        2 
  20   chr20_3523813     ZGre    G    A        0      0        2 
  20   chr20_3523813     ZHar    G    A        0      0        2 
  20   chr20_3523813   Sample    G    A        0      0        2 
  20   chr20_3539260     AAsi    C    T      0.5      1        2 
  20   chr20_3539260     AKia    C    T        0      0        2 
  20   chr20_3539260     AOna    C    T        0      0        2 
  20   chr20_3539260     ASom    C    T        1      2        2 
  20   chr20_3539260     HCab    C    T        0      0        2 
  20   chr20_3539260     HPrz    C    T        0      0        2 
  20   chr20_3539260     ZBoe    C    T        0      0        2 
  20   chr20_3539260     ZGre    C    T        0      0        2 
  20   chr20_3539260     ZHar    C    T        0      0        2 
  20   chr20_3539260   Sample    C    T        0      0        2 
  20   chr20_3539549     AAsi    A    G        0      0        2 
  20   chr20_3539549     AKia    A    G        0      0        2 
  20   chr20_3539549     AOna    A    G        0      0        2 
  20   chr20_3539549     ASom    A    G        0      0        2 
  20   chr20_3539549     HCab    A    G      0.5      1        2 
  20   chr20_3539549     HPrz    A    G        0      0        2 
  20   chr20_3539549     ZBoe    A    G        0      0        2 
  20   chr20_3539549     ZGre    A    G        0      0        2 
  20   chr20_3539549     ZHar    A    G        0      0        2 
  20   chr20_3539549   Sample    A    G        0      0        2 
  20   chr20_3539576     AAsi    T    C        0      0        2 
  20   chr20_3539576     AKia    T    C        0      0        2 
  20   chr20_3539576     AOna    T    C        0      0        2 
  20   chr20_3539576     ASom    T    C        0      0        2 
  20   chr20_3539576     HCab    T    C        0      0        2 
  20   chr20_3539576     HPrz    T    C        1      2        2 
  20   chr20_3539576     ZBoe    T    C        0      0        2 
  20   chr20_3539576     ZGre    T    C        0      0        2 
  20   chr20_3539576     ZHar    T    C        0      0        2 
  20   chr20_3539576   Sample    T    C        1      2        2 
  20   chr20_3558155     AAsi    G    T        1      2        2 
  20   chr20_3558155     AKia    G    T        0      0        2 
  20   chr20_3558155     AOna    G    T        0      0        2 
  20   chr20_3558155     ASom    G    T        1      2        2 
  20   chr20_3558155     HCab    G    T        0      0        2 
  20   chr20_3558155     HPrz    G    T        0      0        2 
  20   chr20_3558155     ZBoe    G    T        0      0        2 
  20   chr20_3558155     ZGre    G    T        0      0        2 
  20   chr20_3558155     ZHar    G    T        0      0        2 
  20   chr20_3558155   Sample    G    T        0      0        2 
  20   chr20_3558175     AAsi    G    A        0      0        2 
  20   chr20_3558175     AKia    G    A        1      2        2 
  20   chr20_3558175     AOna    G    A        1      2        2 
  20   chr20_3558175     ASom    G    A        0      0        2 
  20   chr20_3558175     HCab    G    A        0      0        2 
  20   chr20_3558175     HPrz    G    A        0      0        2 
  20   chr20_3558175     ZBoe    G    A        0      0        2 
  20   chr20_3558175     ZGre    G    A        0      0        2 
  20   chr20_3558175     ZHar    G    A        0      0        2 
  20   chr20_3558175   Sample    G    A        0      0        2 
  20   chr20_3564529     AAsi    A    G        0      0        2 
  20   chr20_3564529     AKia    A    G        0      0        2 
  20   chr20_3564529     AOna    A    G        0      0        2 
  20   chr20_3564529     ASom    A    G        0      0        2 
  20   chr20_3564529     HCab    A    G        1      2        2 
  20   chr20_3564529     HPrz    A    G        1      2        2 
  20   chr20_3564529     ZBoe    A    G        0      0        2 
  20   chr20_3564529     ZGre    A    G        0      0        2 
  20   chr20_3564529     ZHar    A    G        0      0        2 
  20   chr20_3564529   Sample    A    G        1      2        2 
  20   chr20_3568031     AAsi    A    G        0      0        2 
  20   chr20_3568031     AKia    A    G        0      0        2 
  20   chr20_3568031     AOna    A    G        0      0        2 
  20   chr20_3568031     ASom    A    G        0      0        2 
  20   chr20_3568031     HCab    A    G        0      0        2 
  20   chr20_3568031     HPrz    A    G        0      0        2 
  20   chr20_3568031     ZBoe    A    G        0      0        2 
  20   chr20_3568031     ZGre    A    G        1      2        2 
  20   chr20_3568031     ZHar    A    G        0      0        2 
  20   chr20_3568031   Sample    A    G        0      0        2 
  20   chr20_3568143     AAsi    G    A        0      0        2 
  20   chr20_3568143     AKia    G    A        0      0        2 
  20   chr20_3568143     AOna    G    A        0      0        2 
  20   chr20_3568143     ASom    G    A        0      0        2 
  20   chr20_3568143     HCab    G    A      0.5      1        2 
  20   chr20_3568143     HPrz    G    A        0      0        2 
  20   chr20_3568143     ZBoe    G    A        0      0        2 
  20   chr20_3568143     ZGre    G    A        0      0        2 
  20   chr20_3568143     ZHar    G    A        0      0        2 
  20   chr20_3568143   Sample    G    A        0      0        2 
  20   chr20_3582889     AAsi    G    C        0      0        2 
  20   chr20_3582889     AKia    G    C        0      0        2 
  20   chr20_3582889     AOna    G    C        1      2        2 
  20   chr20_3582889     ASom    G    C        0      0        2 
  20   chr20_3582889     HCab    G    C        0      0        2 
  20   chr20_3582889     HPrz    G    C        0      0        2 
  20   chr20_3582889     ZBoe    G    C        0      0        2 
  20   chr20_3582889     ZGre    G    C        0      0        2 
  20   chr20_3582889     ZHar    G    C        0      0        2 
  20   chr20_3582889   Sample    G    C        0      0        2 
  20   chr20_3591620     AAsi    G    A      0.5      1        2 
  20   chr20_3591620     AKia    G    A        0      0        2 
  20   chr20_3591620     AOna    G    A        0      0        2 
  20   chr20_3591620     ASom    G    A        0      0        2 
  20   chr20_3591620     HCab    G    A        0      0        2 
  20   chr20_3591620     HPrz    G    A        0      0        2 
  20   chr20_3591620     ZBoe    G    A        0      0        2 
  20   chr20_3591620     ZGre    G    A        0      0        2 
  20   chr20_3591620     ZHar    G    A        0      0        2 
  20   chr20_3591620   Sample    G    A        0      0        2 
  20   chr20_3592547     AAsi    G    A        0      0        2 
  20   chr20_3592547     AKia    G    A        0      0        2 
  20   chr20_3592547     AOna    G    A        0      0        2 
  20   chr20_3592547     ASom    G    A        0      0        2 
  20   chr20_3592547     HCab    G    A      0.5      1        2 
  20   chr20_3592547     HPrz    G    A        0      0        2 
  20   chr20_3592547     ZBoe    G    A        0      0        2 
  20   chr20_3592547     ZGre    G    A        0      0        2 
  20   chr20_3592547     ZHar    G    A        0      0        2 
  20   chr20_3592547   Sample    G    A        0      0        2 
  20   chr20_3593257     AAsi    T    C        0      0        2 
  20   chr20_3593257     AKia    T    C        0      0        2 
  20   chr20_3593257     AOna    T    C        0      0        2 
  20   chr20_3593257     ASom    T    C        0      0        2 
  20   chr20_3593257     HCab    T    C        1      2        2 
  20   chr20_3593257     HPrz    T    C        1      2        2 
  20   chr20_3593257     ZBoe    T    C        0      0        2 
  20   chr20_3593257     ZGre    T    C        0      0        2 
  20   chr20_3593257     ZHar    T    C        0      0        2 
  20   chr20_3593257   Sample    T    C        1      2        2 
  20   chr20_3593613     AAsi    A    G        0      0        2 
  20   chr20_3593613     AKia    A    G        0      0        2 
  20   chr20_3593613     AOna    A    G        0      0        2 
  20   chr20_3593613     ASom    A    G        0      0        2 
  20   chr20_3593613     HCab    A    G        1      2        2 
  20   chr20_3593613     HPrz    A    G        1      2        2 
  20   chr20_3593613     ZBoe    A    G        0      0        2 
  20   chr20_3593613     ZGre    A    G        0      0        2 
  20   chr20_3593613     ZHar    A    G        0      0        2 
  20   chr20_3593613   Sample    A    G        1      2        2 
  20   chr20_3596429     AAsi    A    G      0.5      1        2 
  20   chr20_3596429     AKia    A    G        0      0        2 
  20   chr20_3596429     AOna    A    G        0      0        2 
  20   chr20_3596429     ASom    A    G        0      0        2 
  20   chr20_3596429     HCab    A    G        0      0        2 
  20   chr20_3596429     HPrz    A    G        0      0        2 
  20   chr20_3596429     ZBoe    A    G        0      0        2 
  20   chr20_3596429     ZGre    A    G        0      0        2 
  20   chr20_3596429     ZHar    A    G        0      0        2 
  20   chr20_3596429   Sample    A    G        0      0        2 
  20   chr20_3599735     AAsi    A    G        0      0        2 
  20   chr20_3599735     AKia    A    G        0      0        2 
  20   chr20_3599735     AOna    A    G        0      0        2 
  20   chr20_3599735     ASom    A    G        0      0        2 
  20   chr20_3599735     HCab    A    G        1      2        2 
  20   chr20_3599735     HPrz    A    G        1      2        2 
  20   chr20_3599735     ZBoe    A    G        0      0        2 
  20   chr20_3599735     ZGre    A    G        0      0        2 
  20   chr20_3599735     ZHar    A    G        0      0        2 
  20   chr20_3599735   Sample    A    G        1      2        2 
  20   chr20_3600688     AAsi    T    A        0      0        2 
  20   chr20_3600688     AKia    T    A        0      0        2 
  20   chr20_3600688     AOna    T    A        0      0        2 
  20   chr20_3600688     ASom    T    A        0      0        2 
  20   chr20_3600688     HCab    T    A        0      0        2 
  20   chr20_3600688     HPrz    T    A        0      0        2 
  20   chr20_3600688     ZBoe    T    A        0      0        2 
  20   chr20_3600688     ZGre    T    A        0      0        2 
  20   chr20_3600688     ZHar    T    A      0.5      1        2 
  20   chr20_3600688   Sample    T    A        0      0        2 
  20   chr20_3603424     AAsi    C    T        0      0        2 
  20   chr20_3603424     AKia    C    T        0      0        2 
  20   chr20_3603424     AOna    C    T        1      2        2 
  20   chr20_3603424     ASom    C    T        0      0        2 
  20   chr20_3603424     HCab    C    T        0      0        2 
  20   chr20_3603424     HPrz    C    T        0      0        2 
  20   chr20_3603424     ZBoe    C    T        0      0        2 
  20   chr20_3603424     ZGre    C    T        0      0        2 
  20   chr20_3603424     ZHar    C    T        0      0        2 
  20   chr20_3603424   Sample    C    T        0      0        2 
  20   chr20_3606038     AAsi    T    C        0      0        2 
  20   chr20_3606038     AKia    T    C        0      0        2 
  20   chr20_3606038     AOna    T    C        0      0        2 
  20   chr20_3606038     ASom    T    C        0      0        2 
  20   chr20_3606038     HCab    T    C        0      0        2 
  20   chr20_3606038     HPrz    T    C      0.5      1        2 
  20   chr20_3606038     ZBoe    T    C        0      0        2 
  20   chr20_3606038     ZGre    T    C        0      0        2 
  20   chr20_3606038     ZHar    T    C        0      0        2 
  20   chr20_3606038   Sample    T    C        0      0        2 
  20   chr20_3607658     AAsi    A    G        0      0        2 
  20   chr20_3607658     AKia    A    G        0      0        2 
  20   chr20_3607658     AOna    A    G        0      0        2 
  20   chr20_3607658     ASom    A    G        0      0        2 
  20   chr20_3607658     HCab    A    G        0      0        2 
  20   chr20_3607658     HPrz    A    G        0      0        2 
  20   chr20_3607658     ZBoe    A    G        0      0        2 
  20   chr20_3607658     ZGre    A    G        1      2        2 
  20   chr20_3607658     ZHar    A    G        0      0        2 
  20   chr20_3607658   Sample    A    G        0      0        2 
  20   chr20_3611050     AAsi    C    T        0      0        2 
  20   chr20_3611050     AKia    C    T        0      0        2 
  20   chr20_3611050     AOna    C    T        0      0        2 
  20   chr20_3611050     ASom    C    T        0      0        2 
  20   chr20_3611050     HCab    C    T        0      0        2 
  20   chr20_3611050     HPrz    C    T        0      0        2 
  20   chr20_3611050     ZBoe    C    T      0.5      1        2 
  20   chr20_3611050     ZGre    C    T        0      0        2 
  20   chr20_3611050     ZHar    C    T        0      0        2 
  20   chr20_3611050   Sample    C    T        0      0        2 
  20   chr20_3620976     AAsi    G    C        0      0        2 
  20   chr20_3620976     AKia    G    C        0      0        2 
  20   chr20_3620976     AOna    G    C        0      0        2 
  20   chr20_3620976     ASom    G    C        0      0        2 
  20   chr20_3620976     HCab    G    C        0      0        2 
  20   chr20_3620976     HPrz    G    C        0      0        2 
  20   chr20_3620976     ZBoe    G    C        1      2        2 
  20   chr20_3620976     ZGre    G    C        0      0        2 
  20   chr20_3620976     ZHar    G    C        0      0        2 
  20   chr20_3620976   Sample    G    C        0      0        2 
  20   chr20_3622105     AAsi    C    T        0      0        2 
  20   chr20_3622105     AKia    C    T        0      0        2 
  20   chr20_3622105     AOna    C    T        0      0        2 
  20   chr20_3622105     ASom    C    T        0      0        2 
  20   chr20_3622105     HCab    C    T        1      2        2 
  20   chr20_3622105     HPrz    C    T        1      2        2 
  20   chr20_3622105     ZBoe    C    T        0      0        2 
  20   chr20_3622105     ZGre    C    T        0      0        2 
  20   chr20_3622105     ZHar    C    T        0      0        2 
  20   chr20_3622105   Sample    C    T        1      2        2 
  20   chr20_3623350     AAsi    G    A        0      0        2 
  20   chr20_3623350     AKia    G    A        0      0        2 
  20   chr20_3623350     AOna    G    A        0      0        2 
  20   chr20_3623350     ASom    G    A        0      0        2 
  20   chr20_3623350     HCab    G    A        1      2        2 
  20   chr20_3623350     HPrz    G    A        1      2        2 
  20   chr20_3623350     ZBoe    G    A        0      0        2 
  20   chr20_3623350     ZGre    G    A        0      0        2 
  20   chr20_3623350     ZHar    G    A        0      0        2 
  20   chr20_3623350   Sample    G    A        1      2        2 
  20   chr20_3624251     AAsi    A    T        0      0        2 
  20   chr20_3624251     AKia    A    T        0      0        2 
  20   chr20_3624251     AOna    A    T        0      0        2 
  20   chr20_3624251     ASom    A    T        0      0        2 
  20   chr20_3624251     HCab    A    T        0      0        2 
  20   chr20_3624251     HPrz    A    T        0      0        2 
  20   chr20_3624251     ZBoe    A    T      0.5      1        2 
  20   chr20_3624251     ZGre    A    T        0      0        2 
  20   chr20_3624251     ZHar    A    T        0      0        2 
  20   chr20_3624251   Sample    A    T        0      0        2 
  20   chr20_3626809     AAsi    T    C        1      2        2 
  20   chr20_3626809     AKia    T    C        0      0        2 
  20   chr20_3626809     AOna    T    C        0      0        2 
  20   chr20_3626809     ASom    T    C        1      2        2 
  20   chr20_3626809     HCab    T    C        0      0        2 
  20   chr20_3626809     HPrz    T    C        0      0        2 
  20   chr20_3626809     ZBoe    T    C        0      0        2 
  20   chr20_3626809     ZGre    T    C        0      0        2 
  20   chr20_3626809     ZHar    T    C        0      0        2 
  20   chr20_3626809   Sample    T    C        0      0        2 
  20   chr20_3629023     AAsi    G    A        1      2        2 
  20   chr20_3629023     AKia    G    A        0      0        2 
  20   chr20_3629023     AOna    G    A        0      0        2 
  20   chr20_3629023     ASom    G    A        1      2        2 
  20   chr20_3629023     HCab    G    A        0      0        2 
  20   chr20_3629023     HPrz    G    A        0      0        2 
  20   chr20_3629023     ZBoe    G    A        0      0        2 
  20   chr20_3629023     ZGre    G    A        0      0        2 
  20   chr20_3629023     ZHar    G    A        0      0        2 
  20   chr20_3629023   Sample    G    A        0      0        2 
  20   chr20_3632869     AAsi    T    C        0      0        2 
  20   chr20_3632869     AKia    T    C        0      0        2 
  20   chr20_3632869     AOna    T    C        0      0        2 
  20   chr20_3632869     ASom    T    C        0      0        2 
  20   chr20_3632869     HCab    T    C        0      0        2 
  20   chr20_3632869     HPrz    T    C        0      0        2 
  20   chr20_3632869     ZBoe    T    C      0.5      1        2 
  20   chr20_3632869     ZGre    T    C        0      0        2 
  20   chr20_3632869     ZHar    T    C        0      0        2 
  20   chr20_3632869   Sample    T    C        1      2        2 
  20   chr20_3649939     AAsi    G    A        0      0        2 
  20   chr20_3649939     AKia    G    A        0      0        2 
  20   chr20_3649939     AOna    G    A        0      0        2 
  20   chr20_3649939     ASom    G    A        0      0        2 
  20   chr20_3649939     HCab    G    A        1      2        2 
  20   chr20_3649939     HPrz    G    A        1      2        2 
  20   chr20_3649939     ZBoe    G    A        0      0        2 
  20   chr20_3649939     ZGre    G    A        0      0        2 
  20   chr20_3649939     ZHar    G    A        0      0        2 
  20   chr20_3649939   Sample    G    A        1      2        2 
  20   chr20_3654533     AAsi    G    A        1      2        2 
  20   chr20_3654533     AKia    G    A        0      0        2 
  20   chr20_3654533     AOna    G    A        0      0        2 
  20   chr20_3654533     ASom    G    A        1      2        2 
  20   chr20_3654533     HCab    G    A        0      0        2 
  20   chr20_3654533     HPrz    G    A        0      0        2 
  20   chr20_3654533     ZBoe    G    A        0      0        2 
  20   chr20_3654533     ZGre    G    A        0      0        2 
  20   chr20_3654533     ZHar    G    A        0      0        2 
  20   chr20_3654533   Sample    G    A        0      0        2 
  20   chr20_3657530     AAsi    G    T        0      0        2 
  20   chr20_3657530     AKia    G    T        0      0        2 
  20   chr20_3657530     AOna    G    T        0      0        2 
  20   chr20_3657530     ASom    G    T        0      0        2 
  20   chr20_3657530     HCab    G    T        0      0        2 
  20   chr20_3657530     HPrz    G    T        0      0        2 
  20   chr20_3657530     ZBoe    G    T        1      2        2 
  20   chr20_3657530     ZGre    G    T        0      0        2 
  20   chr20_3657530     ZHar    G    T        0      0        2 
  20   chr20_3657530   Sample    G    T        0      0        2 
  20   chr20_3659308     AAsi    G    T        0      0        2 
  20   chr20_3659308     AKia    G    T        0      0        2 
  20   chr20_3659308     AOna    G    T        0      0        2 
  20   chr20_3659308     ASom    G    T        0      0        2 
  20   chr20_3659308     HCab    G    T        1      2        2 
  20   chr20_3659308     HPrz    G    T        1      2        2 
  20   chr20_3659308     ZBoe    G    T        0      0        2 
  20   chr20_3659308     ZGre    G    T        0      0        2 
  20   chr20_3659308     ZHar    G    T        0      0        2 
  20   chr20_3659308   Sample    G    T        1      2        2 
  20   chr20_3664701     AAsi    C    T        0      0        2 
  20   chr20_3664701     AKia    C    T        0      0        2 
  20   chr20_3664701     AOna    C    T        0      0        2 
  20   chr20_3664701     ASom    C    T        0      0        2 
  20   chr20_3664701     HCab    C    T        1      2        2 
  20   chr20_3664701     HPrz    C    T        1      2        2 
  20   chr20_3664701     ZBoe    C    T        0      0        2 
  20   chr20_3664701     ZGre    C    T        0      0        2 
  20   chr20_3664701     ZHar    C    T        0      0        2 
  20   chr20_3664701   Sample    C    T        1      2        2 
  20   chr20_3673126     AAsi    A    G        0      0        2 
  20   chr20_3673126     AKia    A    G        0      0        2 
  20   chr20_3673126     AOna    A    G        1      2        2 
  20   chr20_3673126     ASom    A    G        0      0        2 
  20   chr20_3673126     HCab    A    G        0      0        2 
  20   chr20_3673126     HPrz    A    G        0      0        2 
  20   chr20_3673126     ZBoe    A    G        0      0        2 
  20   chr20_3673126     ZGre    A    G        0      0        2 
  20   chr20_3673126     ZHar    A    G        0      0        2 
  20   chr20_3673126   Sample    A    G        0      0        2 
  20   chr20_3706635     AAsi    G    A        0      0        2 
  20   chr20_3706635     AKia    G    A        0      0        2 
  20   chr20_3706635     AOna    G    A        0      0        2 
  20   chr20_3706635     ASom    G    A        0      0        2 
  20   chr20_3706635     HCab    G    A        1      2        2 
  20   chr20_3706635     HPrz    G    A        1      2        2 
  20   chr20_3706635     ZBoe    G    A        0      0        2 
  20   chr20_3706635     ZGre    G    A        0      0        2 
  20   chr20_3706635     ZHar    G    A        0      0        2 
  20   chr20_3706635   Sample    G    A        1      2        2 
  20   chr20_3708068     AAsi    C    T        0      0        2 
  20   chr20_3708068     AKia    C    T        0      0        2 
  20   chr20_3708068     AOna    C    T        0      0        2 
  20   chr20_3708068     ASom    C    T        0      0        2 
  20   chr20_3708068     HCab    C    T        1      2        2 
  20   chr20_3708068     HPrz    C    T        1      2        2 
  20   chr20_3708068     ZBoe    C    T        0      0        2 
  20   chr20_3708068     ZGre    C    T        0      0        2 
  20   chr20_3708068     ZHar    C    T        0      0        2 
  20   chr20_3708068   Sample    C    T        1      2        2 
  20   chr20_3716529     AAsi    A    G        0      0        2 
  20   chr20_3716529     AKia    A    G        0      0        2 
  20   chr20_3716529     AOna    A    G        0      0        2 
  20   chr20_3716529     ASom    A    G        0      0        2 
  20   chr20_3716529     HCab    A    G        0      0        2 
  20   chr20_3716529     HPrz    A    G        0      0        2 
  20   chr20_3716529     ZBoe    A    G        0      0        2 
  20   chr20_3716529     ZGre    A    G      0.5      1        2 
  20   chr20_3716529     ZHar    A    G        0      0        2 
  20   chr20_3716529   Sample    A    G        0      0        2 
  20   chr20_3720790     AAsi    A    G        0      0        2 
  20   chr20_3720790     AKia    A    G        0      0        2 
  20   chr20_3720790     AOna    A    G      0.5      1        2 
  20   chr20_3720790     ASom    A    G        0      0        2 
  20   chr20_3720790     HCab    A    G        0      0        2 
  20   chr20_3720790     HPrz    A    G        0      0        2 
  20   chr20_3720790     ZBoe    A    G        0      0        2 
  20   chr20_3720790     ZGre    A    G        0      0        2 
  20   chr20_3720790     ZHar    A    G        0      0        2 
  20   chr20_3720790   Sample    A    G        0      0        2 
  20   chr20_3726036     AAsi    G    A        0      0        2 
  20   chr20_3726036     AKia    G    A        0      0        2 
  20   chr20_3726036     AOna    G    A        0      0        2 
  20   chr20_3726036     ASom    G    A        0      0        2 
  20   chr20_3726036     HCab    G    A        0      0        2 
  20   chr20_3726036     HPrz    G    A        0      0        2 
  20   chr20_3726036     ZBoe    G    A        0      0        2 
  20   chr20_3726036     ZGre    G    A        0      0        2 
  20   chr20_3726036     ZHar    G    A      0.5      1        2 
  20   chr20_3726036   Sample    G    A        0      0        2 
  20   chr20_3731616     AAsi    G    A        0      0        2 
  20   chr20_3731616     AKia    G    A        0      0        2 
  20   chr20_3731616     AOna    G    A        0      0        2 
  20   chr20_3731616     ASom    G    A        0      0        2 
  20   chr20_3731616     HCab    G    A        1      2        2 
  20   chr20_3731616     HPrz    G    A        1      2        2 
  20   chr20_3731616     ZBoe    G    A        0      0        2 
  20   chr20_3731616     ZGre    G    A        0      0        2 
  20   chr20_3731616     ZHar    G    A        0      0        2 
  20   chr20_3731616   Sample    G    A        1      2        2 
  20   chr20_3733476     AAsi    C    G        0      0        2 
  20   chr20_3733476     AKia    C    G        0      0        2 
  20   chr20_3733476     AOna    C    G        0      0        2 
  20   chr20_3733476     ASom    C    G        0      0        2 
  20   chr20_3733476     HCab    C    G        1      2        2 
  20   chr20_3733476     HPrz    C    G        1      2        2 
  20   chr20_3733476     ZBoe    C    G        0      0        2 
  20   chr20_3733476     ZGre    C    G        0      0        2 
  20   chr20_3733476     ZHar    C    G        0      0        2 
  20   chr20_3733476   Sample    C    G        1      2        2 
  20   chr20_3734077     AAsi    T    G        0      0        2 
  20   chr20_3734077     AKia    T    G        0      0        2 
  20   chr20_3734077     AOna    T    G        0      0        2 
  20   chr20_3734077     ASom    T    G        0      0        2 
  20   chr20_3734077     HCab    T    G        0      0        2 
  20   chr20_3734077     HPrz    T    G        0      0        2 
  20   chr20_3734077     ZBoe    T    G        0      0        2 
  20   chr20_3734077     ZGre    T    G      0.5      1        2 
  20   chr20_3734077     ZHar    T    G        0      0        2 
  20   chr20_3734077   Sample    T    G        0      0        2 
  20   chr20_3736192     AAsi    G    A        0      0        2 
  20   chr20_3736192     AKia    G    A        0      0        2 
  20   chr20_3736192     AOna    G    A        0      0        2 
  20   chr20_3736192     ASom    G    A        0      0        2 
  20   chr20_3736192     HCab    G    A        1      2        2 
  20   chr20_3736192     HPrz    G    A        1      2        2 
  20   chr20_3736192     ZBoe    G    A        0      0        2 
  20   chr20_3736192     ZGre    G    A        0      0        2 
  20   chr20_3736192     ZHar    G    A        0      0        2 
  20   chr20_3736192   Sample    G    A        1      2        2 
  20   chr20_3740571     AAsi    A    T        0      0        2 
  20   chr20_3740571     AKia    A    T        0      0        2 
  20   chr20_3740571     AOna    A    T        0      0        2 
  20   chr20_3740571     ASom    A    T        0      0        2 
  20   chr20_3740571     HCab    A    T        0      0        2 
  20   chr20_3740571     HPrz    A    T        0      0        2 
  20   chr20_3740571     ZBoe    A    T        0      0        2 
  20   chr20_3740571     ZGre    A    T        0      0        2 
  20   chr20_3740571     ZHar    A    T        1      2        2 
  20   chr20_3740571   Sample    A    T        0      0        2 
  20   chr20_3744444     AAsi    T    C        0      0        2 
  20   chr20_3744444     AKia    T    C        0      0        2 
  20   chr20_3744444     AOna    T    C        0      0        2 
  20   chr20_3744444     ASom    T    C        0      0        2 
  20   chr20_3744444     HCab    T    C        0      0        2 
  20   chr20_3744444     HPrz    T    C        0      0        2 
  20   chr20_3744444     ZBoe    T    C      0.5      1        2 
  20   chr20_3744444     ZGre    T    C        0      0        2 
  20   chr20_3744444     ZHar    T    C        0      0        2 
  20   chr20_3744444   Sample    T    C        0      0        2 
  20   chr20_3745408     AAsi    G    T        0      0        2 
  20   chr20_3745408     AKia    G    T        0      0        2 
  20   chr20_3745408     AOna    G    T        0      0        2 
  20   chr20_3745408     ASom    G    T        0      0        2 
  20   chr20_3745408     HCab    G    T        1      2        2 
  20   chr20_3745408     HPrz    G    T        1      2        2 
  20   chr20_3745408     ZBoe    G    T        0      0        2 
  20   chr20_3745408     ZGre    G    T        0      0        2 
  20   chr20_3745408     ZHar    G    T        0      0        2 
  20   chr20_3745408   Sample    G    T        1      2        2 
  20   chr20_3747690     AAsi    T    C        0      0        2 
  20   chr20_3747690     AKia    T    C        0      0        2 
  20   chr20_3747690     AOna    T    C      0.5      1        2 
  20   chr20_3747690     ASom    T    C        0      0        2 
  20   chr20_3747690     HCab    T    C        0      0        2 
  20   chr20_3747690     HPrz    T    C        0      0        2 
  20   chr20_3747690     ZBoe    T    C        0      0        2 
  20   chr20_3747690     ZGre    T    C        0      0        2 
  20   chr20_3747690     ZHar    T    C        0      0        2 
  20   chr20_3747690   Sample    T    C        0      0        2 
  20   chr20_3749973     AAsi    T    C        0      0        2 
  20   chr20_3749973     AKia    T    C      0.5      1        2 
  20   chr20_3749973     AOna    T    C        0      0        2 
  20   chr20_3749973     ASom    T    C        0      0        2 
  20   chr20_3749973     HCab    T    C        0      0        2 
  20   chr20_3749973     HPrz    T    C        0      0        2 
  20   chr20_3749973     ZBoe    T    C        0      0        2 
  20   chr20_3749973     ZGre    T    C        0      0        2 
  20   chr20_3749973     ZHar    T    C        0      0        2 
  20   chr20_3749973   Sample    T    C        0      0        2 
  20   chr20_3756516     AAsi    T    C        0      0        2 
  20   chr20_3756516     AKia    T    C        0      0        2 
  20   chr20_3756516     AOna    T    C        0      0        2 
  20   chr20_3756516     ASom    T    C        0      0        2 
  20   chr20_3756516     HCab    T    C        0      0        2 
  20   chr20_3756516     HPrz    T    C        0      0        2 
  20   chr20_3756516     ZBoe    T    C        0      0        2 
  20   chr20_3756516     ZGre    T    C      0.5      1        2 
  20   chr20_3756516     ZHar    T    C        0      0        2 
  20   chr20_3756516   Sample    T    C        0      0        2 
  20   chr20_3763237     AAsi    G    A        0      0        2 
  20   chr20_3763237     AKia    G    A        0      0        2 
  20   chr20_3763237     AOna    G    A        0      0        2 
  20   chr20_3763237     ASom    G    A        0      0        2 
  20   chr20_3763237     HCab    G    A      0.5      1        2 
  20   chr20_3763237     HPrz    G    A      0.5      1        2 
  20   chr20_3763237     ZBoe    G    A        0      0        2 
  20   chr20_3763237     ZGre    G    A        0      0        2 
  20   chr20_3763237     ZHar    G    A        0      0        2 
  20   chr20_3763237   Sample    G    A        1      2        2 
  20   chr20_3763519     AAsi    T    C        0      0        2 
  20   chr20_3763519     AKia    T    C        0      0        2 
  20   chr20_3763519     AOna    T    C        0      0        2 
  20   chr20_3763519     ASom    T    C        0      0        2 
  20   chr20_3763519     HCab    T    C      0.5      1        2 
  20   chr20_3763519     HPrz    T    C      0.5      1        2 
  20   chr20_3763519     ZBoe    T    C        0      0        2 
  20   chr20_3763519     ZGre    T    C        0      0        2 
  20   chr20_3763519     ZHar    T    C        0      0        2 
  20   chr20_3763519   Sample    T    C        0      0        2 
  20   chr20_3767992     AAsi    T    C        0      0        2 
  20   chr20_3767992     AKia    T    C        0      0        2 
  20   chr20_3767992     AOna    T    C        0      0        2 
  20   chr20_3767992     ASom    T    C        0      0        2 
  20   chr20_3767992     HCab    T    C        1      2        2 
  20   chr20_3767992     HPrz    T    C        1      2        2 
  20   chr20_3767992     ZBoe    T    C        0      0        2 
  20   chr20_3767992     ZGre    T    C        0      0        2 
  20   chr20_3767992     ZHar    T    C        0      0        2 
  20   chr20_3767992   Sample    T    C        1      2        2 
  20   chr20_3769190     AAsi    C    G        0      0        2 
  20   chr20_3769190     AKia    C    G        0      0        2 
  20   chr20_3769190     AOna    C    G        0      0        2 
  20   chr20_3769190     ASom    C    G        0      0        2 
  20   chr20_3769190     HCab    C    G        0      0        2 
  20   chr20_3769190     HPrz    C    G        0      0        2 
  20   chr20_3769190     ZBoe    C    G        0      0        2 
  20   chr20_3769190     ZGre    C    G      0.5      1        2 
  20   chr20_3769190     ZHar    C    G        0      0        2 
  20   chr20_3769190   Sample    C    G        0      0        2 
  20   chr20_3770239     AAsi    A    G        0      0        2 
  20   chr20_3770239     AKia    A    G        0      0        2 
  20   chr20_3770239     AOna    A    G        0      0        2 
  20   chr20_3770239     ASom    A    G        0      0        2 
  20   chr20_3770239     HCab    A    G        1      2        2 
  20   chr20_3770239     HPrz    A    G        1      2        2 
  20   chr20_3770239     ZBoe    A    G        0      0        2 
  20   chr20_3770239     ZGre    A    G        0      0        2 
  20   chr20_3770239     ZHar    A    G        0      0        2 
  20   chr20_3770239   Sample    A    G        1      2        2 
  20   chr20_3772132     AAsi    G    A        0      0        2 
  20   chr20_3772132     AKia    G    A        0      0        2 
  20   chr20_3772132     AOna    G    A        0      0        2 
  20   chr20_3772132     ASom    G    A        0      0        2 
  20   chr20_3772132     HCab    G    A        0      0        2 
  20   chr20_3772132     HPrz    G    A        0      0        2 
  20   chr20_3772132     ZBoe    G    A        1      2        2 
  20   chr20_3772132     ZGre    G    A        0      0        2 
  20   chr20_3772132     ZHar    G    A        0      0        2 
  20   chr20_3772132   Sample    G    A        0      0        2 
  20   chr20_3774618     AAsi    C    T        0      0        2 
  20   chr20_3774618     AKia    C    T        0      0        2 
  20   chr20_3774618     AOna    C    T        0      0        2 
  20   chr20_3774618     ASom    C    T        0      0        2 
  20   chr20_3774618     HCab    C    T        0      0        2 
  20   chr20_3774618     HPrz    C    T        0      0        2 
  20   chr20_3774618     ZBoe    C    T        0      0        2 
  20   chr20_3774618     ZGre    C    T        1      2        2 
  20   chr20_3774618     ZHar    C    T        0      0        2 
  20   chr20_3774618   Sample    C    T        0      0        2 
  20   chr20_3775483     AAsi    A    G        0      0        2 
  20   chr20_3775483     AKia    A    G        0      0        2 
  20   chr20_3775483     AOna    A    G        0      0        2 
  20   chr20_3775483     ASom    A    G        0      0        2 
  20   chr20_3775483     HCab    A    G        1      2        2 
  20   chr20_3775483     HPrz    A    G        1      2        2 
  20   chr20_3775483     ZBoe    A    G        0      0        2 
  20   chr20_3775483     ZGre    A    G        0      0        2 
  20   chr20_3775483     ZHar    A    G        0      0        2 
  20   chr20_3775483   Sample    A    G        1      2        2 
  20   chr20_3775719     AAsi    T    C        0      0        2 
  20   chr20_3775719     AKia    T    C        0      0        2 
  20   chr20_3775719     AOna    T    C        0      0        2 
  20   chr20_3775719     ASom    T    C        0      0        2 
  20   chr20_3775719     HCab    T    C        1      2        2 
  20   chr20_3775719     HPrz    T    C        1      2        2 
  20   chr20_3775719     ZBoe    T    C        0      0        2 
  20   chr20_3775719     ZGre    T    C        0      0        2 
  20   chr20_3775719     ZHar    T    C        0      0        2 
  20   chr20_3775719   Sample    T    C        1      2        2 
  20   chr20_3775938     AAsi    T    C        0      0        2 
  20   chr20_3775938     AKia    T    C      0.5      1        2 
  20   chr20_3775938     AOna    T    C        0      0        2 
  20   chr20_3775938     ASom    T    C        0      0        2 
  20   chr20_3775938     HCab    T    C        0      0        2 
  20   chr20_3775938     HPrz    T    C        0      0        2 
  20   chr20_3775938     ZBoe    T    C        0      0        2 
  20   chr20_3775938     ZGre    T    C        0      0        2 
  20   chr20_3775938     ZHar    T    C        0      0        2 
  20   chr20_3775938   Sample    T    C        0      0        2 
  20   chr20_3778606     AAsi    T    C        0      0        2 
  20   chr20_3778606     AKia    T    C      0.5      1        2 
  20   chr20_3778606     AOna    T    C      0.5      1        2 
  20   chr20_3778606     ASom    T    C        0      0        2 
  20   chr20_3778606     HCab    T    C        0      0        2 
  20   chr20_3778606     HPrz    T    C        0      0        2 
  20   chr20_3778606     ZBoe    T    C        0      0        2 
  20   chr20_3778606     ZGre    T    C        0      0        2 
  20   chr20_3778606     ZHar    T    C        0      0        2 
  20   chr20_3778606   Sample    T    C        0      0        2 
  20   chr20_3780418     AAsi    G    C        0      0        2 
  20   chr20_3780418     AKia    G    C        0      0        2 
  20   chr20_3780418     AOna    G    C        0      0        2 
  20   chr20_3780418     ASom    G    C        0      0        2 
  20   chr20_3780418     HCab    G    C        0      0        2 
  20   chr20_3780418     HPrz    G    C        0      0        2 
  20   chr20_3780418     ZBoe    G    C        0      0        2 
  20   chr20_3780418     ZGre    G    C        0      0        2 
  20   chr20_3780418     ZHar    G    C        1      2        2 
  20   chr20_3780418   Sample    G    C        0      0        2 
  20   chr20_3785455     AAsi    T    C        0      0        2 
  20   chr20_3785455     AKia    T    C        0      0        2 
  20   chr20_3785455     AOna    T    C        0      0        2 
  20   chr20_3785455     ASom    T    C        0      0        2 
  20   chr20_3785455     HCab    T    C        1      2        2 
  20   chr20_3785455     HPrz    T    C        1      2        2 
  20   chr20_3785455     ZBoe    T    C        0      0        2 
  20   chr20_3785455     ZGre    T    C        0      0        2 
  20   chr20_3785455     ZHar    T    C        0      0        2 
  20   chr20_3785455   Sample    T    C        1      2        2 
  20   chr20_3786136     AAsi    C    T        0      0        2 
  20   chr20_3786136     AKia    C    T        0      0        2 
  20   chr20_3786136     AOna    C    T        0      0        2 
  20   chr20_3786136     ASom    C    T        0      0        2 
  20   chr20_3786136     HCab    C    T        0      0        2 
  20   chr20_3786136     HPrz    C    T        0      0        2 
  20   chr20_3786136     ZBoe    C    T      0.5      1        2 
  20   chr20_3786136     ZGre    C    T        0      0        2 
  20   chr20_3786136     ZHar    C    T        0      0        2 
  20   chr20_3786136   Sample    C    T        0      0        2 
  20   chr20_3786895     AAsi    T    C        0      0        2 
  20   chr20_3786895     AKia    T    C        0      0        2 
  20   chr20_3786895     AOna    T    C        0      0        2 
  20   chr20_3786895     ASom    T    C        0      0        2 
  20   chr20_3786895     HCab    T    C        0      0        2 
  20   chr20_3786895     HPrz    T    C        0      0        2 
  20   chr20_3786895     ZBoe    T    C        1      2        2 
  20   chr20_3786895     ZGre    T    C        1      2        2 
  20   chr20_3786895     ZHar    T    C        1      2        2 
  20   chr20_3786895   Sample    T    C        0      0        2 
  20   chr20_3786984     AAsi    T    C        0      0        2 
  20   chr20_3786984     AKia    T    C        0      0        2 
  20   chr20_3786984     AOna    T    C        0      0        2 
  20   chr20_3786984     ASom    T    C        0      0        2 
  20   chr20_3786984     HCab    T    C        0      0        2 
  20   chr20_3786984     HPrz    T    C        0      0        2 
  20   chr20_3786984     ZBoe    T    C        0      0        2 
  20   chr20_3786984     ZGre    T    C      0.5      1        2 
  20   chr20_3786984     ZHar    T    C        0      0        2 
  20   chr20_3786984   Sample    T    C        0      0        2 
  20   chr20_3789695     AAsi    T    G        1      2        2 
  20   chr20_3789695     AKia    T    G        0      0        2 
  20   chr20_3789695     AOna    T    G        1      2        2 
  20   chr20_3789695     ASom    T    G        1      2        2 
  20   chr20_3789695     HCab    T    G        0      0        2 
  20   chr20_3789695     HPrz    T    G        0      0        2 
  20   chr20_3789695     ZBoe    T    G        0      0        2 
  20   chr20_3789695     ZGre    T    G        0      0        2 
  20   chr20_3789695     ZHar    T    G        0      0        2 
  20   chr20_3789695   Sample    T    G        0      0        2 
  20   chr20_3791509     AAsi    T    C        0      0        2 
  20   chr20_3791509     AKia    T    C        0      0        2 
  20   chr20_3791509     AOna    T    C      0.5      1        2 
  20   chr20_3791509     ASom    T    C        0      0        2 
  20   chr20_3791509     HCab    T    C        0      0        2 
  20   chr20_3791509     HPrz    T    C        0      0        2 
  20   chr20_3791509     ZBoe    T    C        0      0        2 
  20   chr20_3791509     ZGre    T    C        0      0        2 
  20   chr20_3791509     ZHar    T    C        0      0        2 
  20   chr20_3791509   Sample    T    C        0      0        2 
  20   chr20_3792980     AAsi    G    T        0      0        2 
  20   chr20_3792980     AKia    G    T        1      2        2 
  20   chr20_3792980     AOna    G    T        0      0        2 
  20   chr20_3792980     ASom    G    T        0      0        2 
  20   chr20_3792980     HCab    G    T        0      0        2 
  20   chr20_3792980     HPrz    G    T        0      0        2 
  20   chr20_3792980     ZBoe    G    T        0      0        2 
  20   chr20_3792980     ZGre    G    T        0      0        2 
  20   chr20_3792980     ZHar    G    T        0      0        2 
  20   chr20_3792980   Sample    G    T        0      0        2 
  20   chr20_3793038     AAsi    G    T        0      0        2 
  20   chr20_3793038     AKia    G    T        0      0        2 
  20   chr20_3793038     AOna    G    T        0      0        2 
  20   chr20_3793038     ASom    G    T        0      0        2 
  20   chr20_3793038     HCab    G    T      0.5      1        2 
  20   chr20_3793038     HPrz    G    T        1      2        2 
  20   chr20_3793038     ZBoe    G    T        0      0        2 
  20   chr20_3793038     ZGre    G    T        0      0        2 
  20   chr20_3793038     ZHar    G    T        0      0        2 
  20   chr20_3793038   Sample    G    T        1      2        2 
  20   chr20_3796204     AAsi    A    G        0      0        2 
  20   chr20_3796204     AKia    A    G        0      0        2 
  20   chr20_3796204     AOna    A    G        0      0        2 
  20   chr20_3796204     ASom    A    G      0.5      1        2 
  20   chr20_3796204     HCab    A    G        1      2        2 
  20   chr20_3796204     HPrz    A    G        1      2        2 
  20   chr20_3796204     ZBoe    A    G        0      0        2 
  20   chr20_3796204     ZGre    A    G        0      0        2 
  20   chr20_3796204     ZHar    A    G        0      0        2 
  20   chr20_3796204   Sample    A    G        1      2        2 
  20   chr20_3805407     AAsi    G    A        0      0        2 
  20   chr20_3805407     AKia    G    A        0      0        2 
  20   chr20_3805407     AOna    G    A      0.5      1        2 
  20   chr20_3805407     ASom    G    A        0      0        2 
  20   chr20_3805407     HCab    G    A        0      0        2 
  20   chr20_3805407     HPrz    G    A        0      0        2 
  20   chr20_3805407     ZBoe    G    A        0      0        2 
  20   chr20_3805407     ZGre    G    A        0      0        2 
  20   chr20_3805407     ZHar    G    A        0      0        2 
  20   chr20_3805407   Sample    G    A        0      0        2 
  20   chr20_3810996     AAsi    G    C        0      0        2 
  20   chr20_3810996     AKia    G    C        0      0        2 
  20   chr20_3810996     AOna    G    C        0      0        2 
  20   chr20_3810996     ASom    G    C        0      0        2 
  20   chr20_3810996     HCab    G    C        0      0        2 
  20   chr20_3810996     HPrz    G    C        0      0        2 
  20   chr20_3810996     ZBoe    G    C        1      2        2 
  20   chr20_3810996     ZGre    G    C        1      2        2 
  20   chr20_3810996     ZHar    G    C        1      2        2 
  20   chr20_3810996   Sample    G    C        0      0        2 
  20   chr20_3812016     AAsi    G    A        0      0        2 
  20   chr20_3812016     AKia    G    A        0      0        2 
  20   chr20_3812016     AOna    G    A        0      0        2 
  20   chr20_3812016     ASom    G    A        0      0        2 
  20   chr20_3812016     HCab    G    A        0      0        2 
  20   chr20_3812016     HPrz    G    A        0      0        2 
  20   chr20_3812016     ZBoe    G    A        1      2        2 
  20   chr20_3812016     ZGre    G    A        1      2        2 
  20   chr20_3812016     ZHar    G    A        0      0        2 
  20   chr20_3812016   Sample    G    A        0      0        2 
  20   chr20_3812237     AAsi    A    G        1      2        2 
  20   chr20_3812237     AKia    A    G        1      2        2 
  20   chr20_3812237     AOna    A    G        1      2        2 
  20   chr20_3812237     ASom    A    G        1      2        2 
  20   chr20_3812237     HCab    A    G        0      0        2 
  20   chr20_3812237     HPrz    A    G        0      0        2 
  20   chr20_3812237     ZBoe    A    G        0      0        2 
  20   chr20_3812237     ZGre    A    G        0      0        2 
  20   chr20_3812237     ZHar    A    G        0      0        2 
  20   chr20_3812237   Sample    A    G        0      0        2 
  20   chr20_3813548     AAsi    A    G        0      0        2 
  20   chr20_3813548     AKia    A    G        0      0        2 
  20   chr20_3813548     AOna    A    G        0      0        2 
  20   chr20_3813548     ASom    A    G        0      0        2 
  20   chr20_3813548     HCab    A    G        0      0        2 
  20   chr20_3813548     HPrz    A    G        0      0        2 
  20   chr20_3813548     ZBoe    A    G        0      0        2 
  20   chr20_3813548     ZGre    A    G        1      2        2 
  20   chr20_3813548     ZHar    A    G        0      0        2 
  20   chr20_3813548   Sample    A    G        1      2        2 
  20   chr20_3820767     AAsi    T    C        0      0        2 
  20   chr20_3820767     AKia    T    C        0      0        2 
  20   chr20_3820767     AOna    T    C        0      0        2 
  20   chr20_3820767     ASom    T    C        0      0        2 
  20   chr20_3820767     HCab    T    C        0      0        2 
  20   chr20_3820767     HPrz    T    C        0      0        2 
  20   chr20_3820767     ZBoe    T    C      0.5      1        2 
  20   chr20_3820767     ZGre    T    C        0      0        2 
  20   chr20_3820767     ZHar    T    C        0      0        2 
  20   chr20_3820767   Sample    T    C        0      0        2 
  20   chr20_3821954     AAsi    A    G        0      0        2 
  20   chr20_3821954     AKia    A    G        0      0        2 
  20   chr20_3821954     AOna    A    G        0      0        2 
  20   chr20_3821954     ASom    A    G        1      2        2 
  20   chr20_3821954     HCab    A    G        0      0        2 
  20   chr20_3821954     HPrz    A    G        0      0        2 
  20   chr20_3821954     ZBoe    A    G        0      0        2 
  20   chr20_3821954     ZGre    A    G        0      0        2 
  20   chr20_3821954     ZHar    A    G        0      0        2 
  20   chr20_3821954   Sample    A    G        0      0        2 
  20   chr20_3825801     AAsi    T    C        0      0        2 
  20   chr20_3825801     AKia    T    C        0      0        2 
  20   chr20_3825801     AOna    T    C        0      0        2 
  20   chr20_3825801     ASom    T    C        0      0        2 
  20   chr20_3825801     HCab    T    C        1      2        2 
  20   chr20_3825801     HPrz    T    C        1      2        2 
  20   chr20_3825801     ZBoe    T    C        0      0        2 
  20   chr20_3825801     ZGre    T    C        0      0        2 
  20   chr20_3825801     ZHar    T    C        0      0        2 
  20   chr20_3825801   Sample    T    C        1      2        2 
  20   chr20_3832504     AAsi    A    C        0      0        2 
  20   chr20_3832504     AKia    A    C        0      0        2 
  20   chr20_3832504     AOna    A    C        0      0        2 
  20   chr20_3832504     ASom    A    C        0      0        2 
  20   chr20_3832504     HCab    A    C        0      0        2 
  20   chr20_3832504     HPrz    A    C      0.5      1        2 
  20   chr20_3832504     ZBoe    A    C        0      0        2 
  20   chr20_3832504     ZGre    A    C        0      0        2 
  20   chr20_3832504     ZHar    A    C        0      0        2 
  20   chr20_3832504   Sample    A    C        0      0        2 
  20   chr20_3836763     AAsi    T    C        0      0        2 
  20   chr20_3836763     AKia    T    C        0      0        2 
  20   chr20_3836763     AOna    T    C      0.5      1        2 
  20   chr20_3836763     ASom    T    C        0      0        2 
  20   chr20_3836763     HCab    T    C        0      0        2 
  20   chr20_3836763     HPrz    T    C        0      0        2 
  20   chr20_3836763     ZBoe    T    C        0      0        2 
  20   chr20_3836763     ZGre    T    C        0      0        2 
  20   chr20_3836763     ZHar    T    C        0      0        2 
  20   chr20_3836763   Sample    T    C        0      0        2 
  20   chr20_3841003     AAsi    T    C        0      0        2 
  20   chr20_3841003     AKia    T    C        1      2        2 
  20   chr20_3841003     AOna    T    C      0.5      1        2 
  20   chr20_3841003     ASom    T    C        0      0        2 
  20   chr20_3841003     HCab    T    C        0      0        2 
  20   chr20_3841003     HPrz    T    C        0      0        2 
  20   chr20_3841003     ZBoe    T    C        0      0        2 
  20   chr20_3841003     ZGre    T    C        0      0        2 
  20   chr20_3841003     ZHar    T    C        0      0        2 
  20   chr20_3841003   Sample    T    C        0      0        2 
  20   chr20_3850848     AAsi    A    G        0      0        2 
  20   chr20_3850848     AKia    A    G        0      0        2 
  20   chr20_3850848     AOna    A    G        0      0        2 
  20   chr20_3850848     ASom    A    G        0      0        2 
  20   chr20_3850848     HCab    A    G        0      0        2 
  20   chr20_3850848     HPrz    A    G        0      0        2 
  20   chr20_3850848     ZBoe    A    G      0.5      1        2 
  20   chr20_3850848     ZGre    A    G        0      0        2 
  20   chr20_3850848     ZHar    A    G        0      0        2 
  20   chr20_3850848   Sample    A    G        1      2        2 
  20   chr20_3852084     AAsi    A    G        0      0        2 
  20   chr20_3852084     AKia    A    G        0      0        2 
  20   chr20_3852084     AOna    A    G        0      0        2 
  20   chr20_3852084     ASom    A    G        0      0        2 
  20   chr20_3852084     HCab    A    G        1      2        2 
  20   chr20_3852084     HPrz    A    G        1      2        2 
  20   chr20_3852084     ZBoe    A    G        0      0        2 
  20   chr20_3852084     ZGre    A    G        0      0        2 
  20   chr20_3852084     ZHar    A    G        0      0        2 
  20   chr20_3852084   Sample    A    G        1      2        2 
  20   chr20_3854862     AAsi    T    C        0      0        2 
  20   chr20_3854862     AKia    T    C        0      0        2 
  20   chr20_3854862     AOna    T    C      0.5      1        2 
  20   chr20_3854862     ASom    T    C        0      0        2 
  20   chr20_3854862     HCab    T    C        0      0        2 
  20   chr20_3854862     HPrz    T    C        0      0        2 
  20   chr20_3854862     ZBoe    T    C        0      0        2 
  20   chr20_3854862     ZGre    T    C        0      0        2 
  20   chr20_3854862     ZHar    T    C        0      0        2 
  20   chr20_3854862   Sample    T    C        0      0        2 
  20   chr20_3861770     AAsi    C    G        0      0        2 
  20   chr20_3861770     AKia    C    G        0      0        2 
  20   chr20_3861770     AOna    C    G        0      0        2 
  20   chr20_3861770     ASom    C    G        0      0        2 
  20   chr20_3861770     HCab    C    G        0      0        2 
  20   chr20_3861770     HPrz    C    G        0      0        2 
  20   chr20_3861770     ZBoe    C    G      0.5      1        2 
  20   chr20_3861770     ZGre    C    G        0      0        2 
  20   chr20_3861770     ZHar    C    G        0      0        2 
  20   chr20_3861770   Sample    C    G        0      0        2 
  20   chr20_3862925     AAsi    G    A        0      0        2 
  20   chr20_3862925     AKia    G    A        0      0        2 
  20   chr20_3862925     AOna    G    A        0      0        2 
  20   chr20_3862925     ASom    G    A        0      0        2 
  20   chr20_3862925     HCab    G    A        1      2        2 
  20   chr20_3862925     HPrz    G    A        1      2        2 
  20   chr20_3862925     ZBoe    G    A        0      0        2 
  20   chr20_3862925     ZGre    G    A        0      0        2 
  20   chr20_3862925     ZHar    G    A        0      0        2 
  20   chr20_3862925   Sample    G    A        1      2        2 
  20   chr20_3865042     AAsi    G    A        0      0        2 
  20   chr20_3865042     AKia    G    A        0      0        2 
  20   chr20_3865042     AOna    G    A        0      0        2 
  20   chr20_3865042     ASom    G    A        0      0        2 
  20   chr20_3865042     HCab    G    A        1      2        2 
  20   chr20_3865042     HPrz    G    A        1      2        2 
  20   chr20_3865042     ZBoe    G    A        0      0        2 
  20   chr20_3865042     ZGre    G    A        0      0        2 
  20   chr20_3865042     ZHar    G    A        0      0        2 
  20   chr20_3865042   Sample    G    A        1      2        2 
  20   chr20_3867745     AAsi    A    G        0      0        2 
  20   chr20_3867745     AKia    A    G        0      0        2 
  20   chr20_3867745     AOna    A    G        0      0        2 
  20   chr20_3867745     ASom    A    G        0      0        2 
  20   chr20_3867745     HCab    A    G        1      2        2 
  20   chr20_3867745     HPrz    A    G        0      0        2 
  20   chr20_3867745     ZBoe    A    G        0      0        2 
  20   chr20_3867745     ZGre    A    G        0      0        2 
  20   chr20_3867745     ZHar    A    G        0      0        2 
  20   chr20_3867745   Sample    A    G        0      0        2 
  20   chr20_3870066     AAsi    A    G        0      0        2 
  20   chr20_3870066     AKia    A    G        0      0        2 
  20   chr20_3870066     AOna    A    G        1      2        2 
  20   chr20_3870066     ASom    A    G        0      0        2 
  20   chr20_3870066     HCab    A    G        1      2        2 
  20   chr20_3870066     HPrz    A    G        0      0        2 
  20   chr20_3870066     ZBoe    A    G        0      0        2 
  20   chr20_3870066     ZGre    A    G        0      0        2 
  20   chr20_3870066     ZHar    A    G        0      0        2 
  20   chr20_3870066   Sample    A    G        0      0        2 
  20   chr20_3870578     AAsi    G    A        0      0        2 
  20   chr20_3870578     AKia    G    A        0      0        2 
  20   chr20_3870578     AOna    G    A        0      0        2 
  20   chr20_3870578     ASom    G    A        1      2        2 
  20   chr20_3870578     HCab    G    A        0      0        2 
  20   chr20_3870578     HPrz    G    A        0      0        2 
  20   chr20_3870578     ZBoe    G    A        0      0        2 
  20   chr20_3870578     ZGre    G    A        0      0        2 
  20   chr20_3870578     ZHar    G    A        0      0        2 
  20   chr20_3870578   Sample    G    A        0      0        2 
  20   chr20_3887136     AAsi    A    C        0      0        2 
  20   chr20_3887136     AKia    A    C        0      0        2 
  20   chr20_3887136     AOna    A    C      0.5      1        2 
  20   chr20_3887136     ASom    A    C        0      0        2 
  20   chr20_3887136     HCab    A    C        0      0        2 
  20   chr20_3887136     HPrz    A    C        0      0        2 
  20   chr20_3887136     ZBoe    A    C        0      0        2 
  20   chr20_3887136     ZGre    A    C        0      0        2 
  20   chr20_3887136     ZHar    A    C        0      0        2 
  20   chr20_3887136   Sample    A    C        0      0        2 
  20   chr20_3888516     AAsi    C    T        0      0        2 
  20   chr20_3888516     AKia    C    T        0      0        2 
  20   chr20_3888516     AOna    C    T        0      0        2 
  20   chr20_3888516     ASom    C    T        0      0        2 
  20   chr20_3888516     HCab    C    T        0      0        2 
  20   chr20_3888516     HPrz    C    T      0.5      1        2 
  20   chr20_3888516     ZBoe    C    T        0      0        2 
  20   chr20_3888516     ZGre    C    T        0      0        2 
  20   chr20_3888516     ZHar    C    T        0      0        2 
  20   chr20_3888516   Sample    C    T        0      0        2 
  20   chr20_3902947     AAsi    T    C        0      0        2 
  20   chr20_3902947     AKia    T    C        0      0        2 
  20   chr20_3902947     AOna    T    C        0      0        2 
  20   chr20_3902947     ASom    T    C        0      0        2 
  20   chr20_3902947     HCab    T    C        0      0        2 
  20   chr20_3902947     HPrz    T    C        0      0        2 
  20   chr20_3902947     ZBoe    T    C      0.5      1        2 
  20   chr20_3902947     ZGre    T    C        0      0        2 
  20   chr20_3902947     ZHar    T    C        0      0        2 
  20   chr20_3902947   Sample    T    C        0      0        2 
  20   chr20_3916518     AAsi    A    G        0      0        2 
  20   chr20_3916518     AKia    A    G        0      0        2 
  20   chr20_3916518     AOna    A    G        0      0        2 
  20   chr20_3916518     ASom    A    G        0      0        2 
  20   chr20_3916518     HCab    A    G        1      2        2 
  20   chr20_3916518     HPrz    A    G        1      2        2 
  20   chr20_3916518     ZBoe    A    G        0      0        2 
  20   chr20_3916518     ZGre    A    G        0      0        2 
  20   chr20_3916518     ZHar    A    G        0      0        2 
  20   chr20_3916518   Sample    A    G        1      2        2 
  20   chr20_3919065     AAsi    C    T        0      0        2 
  20   chr20_3919065     AKia    C    T        1      2        2 
  20   chr20_3919065     AOna    C    T      0.5      1        2 
  20   chr20_3919065     ASom    C    T        0      0        2 
  20   chr20_3919065     HCab    C    T        0      0        2 
  20   chr20_3919065     HPrz    C    T        0      0        2 
  20   chr20_3919065     ZBoe    C    T        0      0        2 
  20   chr20_3919065     ZGre    C    T        0      0        2 
  20   chr20_3919065     ZHar    C    T        1      2        2 
  20   chr20_3919065   Sample    C    T        0      0        2 
  20   chr20_3926870     AAsi    C    T        0      0        2 
  20   chr20_3926870     AKia    C    T        0      0        2 
  20   chr20_3926870     AOna    C    T        0      0        2 
  20   chr20_3926870     ASom    C    T        0      0        2 
  20   chr20_3926870     HCab    C    T      0.5      1        2 
  20   chr20_3926870     HPrz    C    T        0      0        2 
  20   chr20_3926870     ZBoe    C    T        0      0        2 
  20   chr20_3926870     ZGre    C    T        0      0        2 
  20   chr20_3926870     ZHar    C    T        0      0        2 
  20   chr20_3926870   Sample    C    T        0      0        2 
  20   chr20_3929422     AAsi    G    C        0      0        2 
  20   chr20_3929422     AKia    G    C        0      0        2 
  20   chr20_3929422     AOna    G    C        0      0        2 
  20   chr20_3929422     ASom    G    C        0      0        2 
  20   chr20_3929422     HCab    G    C        0      0        2 
  20   chr20_3929422     HPrz    G    C      0.5      1        2 
  20   chr20_3929422     ZBoe    G    C        0      0        2 
  20   chr20_3929422     ZGre    G    C        0      0        2 
  20   chr20_3929422     ZHar    G    C        0      0        2 
  20   chr20_3929422   Sample    G    C        0      0        2 
  20   chr20_3930016     AAsi    G    A        0      0        2 
  20   chr20_3930016     AKia    G    A        0      0        2 
  20   chr20_3930016     AOna    G    A        0      0        2 
  20   chr20_3930016     ASom    G    A        0      0        2 
  20   chr20_3930016     HCab    G    A        0      0        2 
  20   chr20_3930016     HPrz    G    A      0.5      1        2 
  20   chr20_3930016     ZBoe    G    A        0      0        2 
  20   chr20_3930016     ZGre    G    A        0      0        2 
  20   chr20_3930016     ZHar    G    A        0      0        2 
  20   chr20_3930016   Sample    G    A        0      0        2 
  20   chr20_3933706     AAsi    C    T        0      0        2 
  20   chr20_3933706     AKia    C    T        0      0        2 
  20   chr20_3933706     AOna    C    T        0      0        2 
  20   chr20_3933706     ASom    C    T        0      0        2 
  20   chr20_3933706     HCab    C    T      0.5      1        2 
  20   chr20_3933706     HPrz    C    T        1      2        2 
  20   chr20_3933706     ZBoe    C    T        0      0        2 
  20   chr20_3933706     ZGre    C    T        0      0        2 
  20   chr20_3933706     ZHar    C    T        0      0        2 
  20   chr20_3933706   Sample    C    T        1      2        2 
  20   chr20_3937332     AAsi    T    C        0      0        2 
  20   chr20_3937332     AKia    T    C        0      0        2 
  20   chr20_3937332     AOna    T    C        0      0        2 
  20   chr20_3937332     ASom    T    C      0.5      1        2 
  20   chr20_3937332     HCab    T    C        0      0        2 
  20   chr20_3937332     HPrz    T    C        0      0        2 
  20   chr20_3937332     ZBoe    T    C        0      0        2 
  20   chr20_3937332     ZGre    T    C        0      0        2 
  20   chr20_3937332     ZHar    T    C        0      0        2 
  20   chr20_3937332   Sample    T    C        0      0        2 
  20   chr20_3937629     AAsi    G    C        0      0        2 
  20   chr20_3937629     AKia    G    C        0      0        2 
  20   chr20_3937629     AOna    G    C      0.5      1        2 
  20   chr20_3937629     ASom    G    C        0      0        2 
  20   chr20_3937629     HCab    G    C        0      0        2 
  20   chr20_3937629     HPrz    G    C        0      0        2 
  20   chr20_3937629     ZBoe    G    C        0      0        2 
  20   chr20_3937629     ZGre    G    C        0      0        2 
  20   chr20_3937629     ZHar    G    C        0      0        2 
  20   chr20_3937629   Sample    G    C        0      0        2 
  20   chr20_3939430     AAsi    C    G        0      0        2 
  20   chr20_3939430     AKia    C    G        0      0        2 
  20   chr20_3939430     AOna    C    G        0      0        2 
  20   chr20_3939430     ASom    C    G        0      0        2 
  20   chr20_3939430     HCab    C    G        0      0        2 
  20   chr20_3939430     HPrz    C    G        0      0        2 
  20   chr20_3939430     ZBoe    C    G        0      0        2 
  20   chr20_3939430     ZGre    C    G        0      0        2 
  20   chr20_3939430     ZHar    C    G        1      2        2 
  20   chr20_3939430   Sample    C    G        0      0        2 
  20   chr20_3940591     AAsi    C    T        0      0        2 
  20   chr20_3940591     AKia    C    T        0      0        2 
  20   chr20_3940591     AOna    C    T        0      0        2 
  20   chr20_3940591     ASom    C    T        0      0        2 
  20   chr20_3940591     HCab    C    T        0      0        2 
  20   chr20_3940591     HPrz    C    T        0      0        2 
  20   chr20_3940591     ZBoe    C    T        0      0        2 
  20   chr20_3940591     ZGre    C    T        0      0        2 
  20   chr20_3940591     ZHar    C    T      0.5      1        2 
  20   chr20_3940591   Sample    C    T        0      0        2 
  20   chr20_3941836     AAsi    T    C        0      0        2 
  20   chr20_3941836     AKia    T    C        0      0        2 
  20   chr20_3941836     AOna    T    C      0.5      1        2 
  20   chr20_3941836     ASom    T    C        0      0        2 
  20   chr20_3941836     HCab    T    C        0      0        2 
  20   chr20_3941836     HPrz    T    C        0      0        2 
  20   chr20_3941836     ZBoe    T    C        0      0        2 
  20   chr20_3941836     ZGre    T    C        0      0        2 
  20   chr20_3941836     ZHar    T    C        0      0        2 
  20   chr20_3941836   Sample    T    C        0      0        2 
  20   chr20_3946040     AAsi    T    C        0      0        2 
  20   chr20_3946040     AKia    T    C        0      0        2 
  20   chr20_3946040     AOna    T    C        0      0        2 
  20   chr20_3946040     ASom    T    C        0      0        2 
  20   chr20_3946040     HCab    T    C        0      0        2 
  20   chr20_3946040     HPrz    T    C        0      0        2 
  20   chr20_3946040     ZBoe    T    C        0      0        2 
  20   chr20_3946040     ZGre    T    C      0.5      1        2 
  20   chr20_3946040     ZHar    T    C        0      0        2 
  20   chr20_3946040   Sample    T    C        0      0        2 
  20   chr20_3947221     AAsi    T    C        0      0        2 
  20   chr20_3947221     AKia    T    C        0      0        2 
  20   chr20_3947221     AOna    T    C        0      0        2 
  20   chr20_3947221     ASom    T    C        0      0        2 
  20   chr20_3947221     HCab    T    C        0      0        2 
  20   chr20_3947221     HPrz    T    C        0      0        2 
  20   chr20_3947221     ZBoe    T    C        0      0        2 
  20   chr20_3947221     ZGre    T    C        0      0        2 
  20   chr20_3947221     ZHar    T    C        1      2        2 
  20   chr20_3947221   Sample    T    C        0      0        2 
  20   chr20_3953206     AAsi    G    A        0      0        2 
  20   chr20_3953206     AKia    G    A        0      0        2 
  20   chr20_3953206     AOna    G    A        0      0        2 
  20   chr20_3953206     ASom    G    A        0      0        2 
  20   chr20_3953206     HCab    G    A        1      2        2 
  20   chr20_3953206     HPrz    G    A        1      2        2 
  20   chr20_3953206     ZBoe    G    A        0      0        2 
  20   chr20_3953206     ZGre    G    A        0      0        2 
  20   chr20_3953206     ZHar    G    A        0      0        2 
  20   chr20_3953206   Sample    G    A        1      2        2 
  20   chr20_3955193     AAsi    C    G        0      0        2 
  20   chr20_3955193     AKia    C    G        0      0        2 
  20   chr20_3955193     AOna    C    G        0      0        2 
  20   chr20_3955193     ASom    C    G        0      0        2 
  20   chr20_3955193     HCab    C    G      0.5      1        2 
  20   chr20_3955193     HPrz    C    G        0      0        2 
  20   chr20_3955193     ZBoe    C    G        0      0        2 
  20   chr20_3955193     ZGre    C    G        0      0        2 
  20   chr20_3955193     ZHar    C    G        0      0        2 
  20   chr20_3955193   Sample    C    G        1      2        2 
  20   chr20_3959990     AAsi    T    C        0      0        2 
  20   chr20_3959990     AKia    T    C        0      0        2 
  20   chr20_3959990     AOna    T    C        0      0        2 
  20   chr20_3959990     ASom    T    C        0      0        2 
  20   chr20_3959990     HCab    T    C        0      0        2 
  20   chr20_3959990     HPrz    T    C        0      0        2 
  20   chr20_3959990     ZBoe    T    C        0      0        2 
  20   chr20_3959990     ZGre    T    C        0      0        2 
  20   chr20_3959990     ZHar    T    C        1      2        2 
  20   chr20_3959990   Sample    T    C        0      0        2 
  20   chr20_3960665     AAsi    T    C        0      0        2 
  20   chr20_3960665     AKia    T    C        0      0        2 
  20   chr20_3960665     AOna    T    C        0      0        2 
  20   chr20_3960665     ASom    T    C        0      0        2 
  20   chr20_3960665     HCab    T    C      0.5      1        2 
  20   chr20_3960665     HPrz    T    C        1      2        2 
  20   chr20_3960665     ZBoe    T    C        0      0        2 
  20   chr20_3960665     ZGre    T    C        0      0        2 
  20   chr20_3960665     ZHar    T    C        0      0        2 
  20   chr20_3960665   Sample    T    C        1      2        2 
  20   chr20_3969677     AAsi    G    A        0      0        2 
  20   chr20_3969677     AKia    G    A        0      0        2 
  20   chr20_3969677     AOna    G    A        0      0        2 
  20   chr20_3969677     ASom    G    A        0      0        2 
  20   chr20_3969677     HCab    G    A        1      2        2 
  20   chr20_3969677     HPrz    G    A        1      2        2 
  20   chr20_3969677     ZBoe    G    A        0      0        2 
  20   chr20_3969677     ZGre    G    A        0      0        2 
  20   chr20_3969677     ZHar    G    A        0      0        2 
  20   chr20_3969677   Sample    G    A        1      2        2 
  20   chr20_3974334     AAsi    A    C        0      0        2 
  20   chr20_3974334     AKia    A    C        0      0        2 
  20   chr20_3974334     AOna    A    C        0      0        2 
  20   chr20_3974334     ASom    A    C        0      0        2 
  20   chr20_3974334     HCab    A    C        1      2        2 
  20   chr20_3974334     HPrz    A    C        1      2        2 
  20   chr20_3974334     ZBoe    A    C        0      0        2 
  20   chr20_3974334     ZGre    A    C        0      0        2 
  20   chr20_3974334     ZHar    A    C        0      0        2 
  20   chr20_3974334   Sample    A    C        1      2        2 
  20   chr20_4000905     AAsi    A    G        0      0        2 
  20   chr20_4000905     AKia    A    G        0      0        2 
  20   chr20_4000905     AOna    A    G      0.5      1        2 
  20   chr20_4000905     ASom    A    G        0      0        2 
  20   chr20_4000905     HCab    A    G        0      0        2 
  20   chr20_4000905     HPrz    A    G        0      0        2 
  20   chr20_4000905     ZBoe    A    G        0      0        2 
  20   chr20_4000905     ZGre    A    G        0      0        2 
  20   chr20_4000905     ZHar    A    G        0      0        2 
  20   chr20_4000905   Sample    A    G        0      0        2 
  20   chr20_4000926     AAsi    G    C        0      0        2 
  20   chr20_4000926     AKia    G    C        0      0        2 
  20   chr20_4000926     AOna    G    C        0      0        2 
  20   chr20_4000926     ASom    G    C        0      0        2 
  20   chr20_4000926     HCab    G    C        1      2        2 
  20   chr20_4000926     HPrz    G    C        1      2        2 
  20   chr20_4000926     ZBoe    G    C        0      0        2 
  20   chr20_4000926     ZGre    G    C        0      0        2 
  20   chr20_4000926     ZHar    G    C        0      0        2 
  20   chr20_4000926   Sample    G    C        1      2        2 
  20   chr20_4013168     AAsi    A    G        0      0        2 
  20   chr20_4013168     AKia    A    G        0      0        2 
  20   chr20_4013168     AOna    A    G        0      0        2 
  20   chr20_4013168     ASom    A    G        0      0        2 
  20   chr20_4013168     HCab    A    G        0      0        2 
  20   chr20_4013168     HPrz    A    G      0.5      1        2 
  20   chr20_4013168     ZBoe    A    G        0      0        2 
  20   chr20_4013168     ZGre    A    G        0      0        2 
  20   chr20_4013168     ZHar    A    G        0      0        2 
  20   chr20_4013168   Sample    A    G        0      0        2 
  20   chr20_4017822     AAsi    A    G        0      0        2 
  20   chr20_4017822     AKia    A    G        0      0        2 
  20   chr20_4017822     AOna    A    G        0      0        2 
  20   chr20_4017822     ASom    A    G        0      0        2 
  20   chr20_4017822     HCab    A    G        1      2        2 
  20   chr20_4017822     HPrz    A    G        1      2        2 
  20   chr20_4017822     ZBoe    A    G        0      0        2 
  20   chr20_4017822     ZGre    A    G        0      0        2 
  20   chr20_4017822     ZHar    A    G        0      0        2 
  20   chr20_4017822   Sample    A    G        1      2        2 
  20   chr20_4025259     AAsi    T    C        0      0        2 
  20   chr20_4025259     AKia    T    C        0      0        2 
  20   chr20_4025259     AOna    T    C        0      0        2 
  20   chr20_4025259     ASom    T    C        0      0        2 
  20   chr20_4025259     HCab    T    C        0      0        2 
  20   chr20_4025259     HPrz    T    C        0      0        2 
  20   chr20_4025259     ZBoe    T    C        0      0        2 
  20   chr20_4025259     ZGre    T    C        1      2        2 
  20   chr20_4025259     ZHar    T    C        0      0        2 
  20   chr20_4025259   Sample    T    C        0      0        2 
  20   chr20_4029017     AAsi    C    T        0      0        2 
  20   chr20_4029017     AKia    C    T        0      0        2 
  20   chr20_4029017     AOna    C    T        0      0        2 
  20   chr20_4029017     ASom    C    T        1      2        2 
  20   chr20_4029017     HCab    C    T        0      0        2 
  20   chr20_4029017     HPrz    C    T        0      0        2 
  20   chr20_4029017     ZBoe    C    T        0      0        2 
  20   chr20_4029017     ZGre    C    T        0      0        2 
  20   chr20_4029017     ZHar    C    T        0      0        2 
  20   chr20_4029017   Sample    C    T        0      0        2 
  20   chr20_4032583     AAsi    A    G        0      0        2 
  20   chr20_4032583     AKia    A    G        0      0        2 
  20   chr20_4032583     AOna    A    G        0      0        2 
  20   chr20_4032583     ASom    A    G        0      0        2 
  20   chr20_4032583     HCab    A    G        0      0        2 
  20   chr20_4032583     HPrz    A    G        0      0        2 
  20   chr20_4032583     ZBoe    A    G        0      0        2 
  20   chr20_4032583     ZGre    A    G        0      0        2 
  20   chr20_4032583     ZHar    A    G        1      2        2 
  20   chr20_4032583   Sample    A    G        0      0        2 
  20   chr20_4032935     AAsi    C    T        0      0        2 
  20   chr20_4032935     AKia    C    T        0      0        2 
  20   chr20_4032935     AOna    C    T        0      0        2 
  20   chr20_4032935     ASom    C    T        0      0        2 
  20   chr20_4032935     HCab    C    T        0      0        2 
  20   chr20_4032935     HPrz    C    T        0      0        2 
  20   chr20_4032935     ZBoe    C    T        0      0        2 
  20   chr20_4032935     ZGre    C    T        0      0        2 
  20   chr20_4032935     ZHar    C    T        1      2        2 
  20   chr20_4032935   Sample    C    T        0      0        2 
  20   chr20_4032969     AAsi    C    T        0      0        2 
  20   chr20_4032969     AKia    C    T        0      0        2 
  20   chr20_4032969     AOna    C    T        0      0        2 
  20   chr20_4032969     ASom    C    T        0      0        2 
  20   chr20_4032969     HCab    C    T        1      2        2 
  20   chr20_4032969     HPrz    C    T        1      2        2 
  20   chr20_4032969     ZBoe    C    T        0      0        2 
  20   chr20_4032969     ZGre    C    T        0      0        2 
  20   chr20_4032969     ZHar    C    T        0      0        2 
  20   chr20_4032969   Sample    C    T        1      2        2 
  20   chr20_4037151     AAsi    C    G        0      0        2 
  20   chr20_4037151     AKia    C    G        0      0        2 
  20   chr20_4037151     AOna    C    G        0      0        2 
  20   chr20_4037151     ASom    C    G        0      0        2 
  20   chr20_4037151     HCab    C    G        1      2        2 
  20   chr20_4037151     HPrz    C    G        1      2        2 
  20   chr20_4037151     ZBoe    C    G        0      0        2 
  20   chr20_4037151     ZGre    C    G        0      0        2 
  20   chr20_4037151     ZHar    C    G        0      0        2 
  20   chr20_4037151   Sample    C    G        1      2        2 
  20   chr20_4044386     AAsi    A    G        0      0        2 
  20   chr20_4044386     AKia    A    G        0      0        2 
  20   chr20_4044386     AOna    A    G        0      0        2 
  20   chr20_4044386     ASom    A    G        1      2        2 
  20   chr20_4044386     HCab    A    G        0      0        2 
  20   chr20_4044386     HPrz    A    G        0      0        2 
  20   chr20_4044386     ZBoe    A    G        0      0        2 
  20   chr20_4044386     ZGre    A    G        0      0        2 
  20   chr20_4044386     ZHar    A    G        0      0        2 
  20   chr20_4044386   Sample    A    G        0      0        2 
  20   chr20_4046667     AAsi    G    T        0      0        2 
  20   chr20_4046667     AKia    G    T        0      0        2 
  20   chr20_4046667     AOna    G    T        0      0        2 
  20   chr20_4046667     ASom    G    T        0      0        2 
  20   chr20_4046667     HCab    G    T        1      2        2 
  20   chr20_4046667     HPrz    G    T        1      2        2 
  20   chr20_4046667     ZBoe    G    T        0      0        2 
  20   chr20_4046667     ZGre    G    T        0      0        2 
  20   chr20_4046667     ZHar    G    T        0      0        2 
  20   chr20_4046667   Sample    G    T        1      2        2 
  20   chr20_4048448     AAsi    C    T        0      0        2 
  20   chr20_4048448     AKia    C    T        0      0        2 
  20   chr20_4048448     AOna    C    T        1      2        2 
  20   chr20_4048448     ASom    C    T        0      0        2 
  20   chr20_4048448     HCab    C    T        0      0        2 
  20   chr20_4048448     HPrz    C    T        0      0        2 
  20   chr20_4048448     ZBoe    C    T        0      0        2 
  20   chr20_4048448     ZGre    C    T        0      0        2 
  20   chr20_4048448     ZHar    C    T        0      0        2 
  20   chr20_4048448   Sample    C    T        0      0        2 
  20   chr20_4049185     AAsi    T    C        0      0        2 
  20   chr20_4049185     AKia    T    C        0      0        2 
  20   chr20_4049185     AOna    T    C        0      0        2 
  20   chr20_4049185     ASom    T    C        0      0        2 
  20   chr20_4049185     HCab    T    C        1      2        2 
  20   chr20_4049185     HPrz    T    C        1      2        2 
  20   chr20_4049185     ZBoe    T    C        0      0        2 
  20   chr20_4049185     ZGre    T    C        0      0        2 
  20   chr20_4049185     ZHar    T    C        0      0        2 
  20   chr20_4049185   Sample    T    C        1      2        2 
  20   chr20_4052634     AAsi    T    G        0      0        2 
  20   chr20_4052634     AKia    T    G        0      0        2 
  20   chr20_4052634     AOna    T    G        0      0        2 
  20   chr20_4052634     ASom    T    G        0      0        2 
  20   chr20_4052634     HCab    T    G      0.5      1        2 
  20   chr20_4052634     HPrz    T    G        1      2        2 
  20   chr20_4052634     ZBoe    T    G        0      0        2 
  20   chr20_4052634     ZGre    T    G        0      0        2 
  20   chr20_4052634     ZHar    T    G        0      0        2 
  20   chr20_4052634   Sample    T    G        0      0        2 
  20   chr20_4053975     AAsi    G    A        0      0        2 
  20   chr20_4053975     AKia    G    A        0      0        2 
  20   chr20_4053975     AOna    G    A        0      0        2 
  20   chr20_4053975     ASom    G    A        0      0        2 
  20   chr20_4053975     HCab    G    A      0.5      1        2 
  20   chr20_4053975     HPrz    G    A        1      2        2 
  20   chr20_4053975     ZBoe    G    A        0      0        2 
  20   chr20_4053975     ZGre    G    A        0      0        2 
  20   chr20_4053975     ZHar    G    A        0      0        2 
  20   chr20_4053975   Sample    G    A        1      2        2 
  20   chr20_4055986     AAsi    A    G        0      0        2 
  20   chr20_4055986     AKia    A    G      0.5      1        2 
  20   chr20_4055986     AOna    A    G        1      2        2 
  20   chr20_4055986     ASom    A    G        0      0        2 
  20   chr20_4055986     HCab    A    G        0      0        2 
  20   chr20_4055986     HPrz    A    G        0      0        2 
  20   chr20_4055986     ZBoe    A    G        0      0        2 
  20   chr20_4055986     ZGre    A    G        0      0        2 
  20   chr20_4055986     ZHar    A    G        0      0        2 
  20   chr20_4055986   Sample    A    G        0      0        2 
  20   chr20_4060380     AAsi    G    A        0      0        2 
  20   chr20_4060380     AKia    G    A        0      0        2 
  20   chr20_4060380     AOna    G    A        0      0        2 
  20   chr20_4060380     ASom    G    A        0      0        2 
  20   chr20_4060380     HCab    G    A        1      2        2 
  20   chr20_4060380     HPrz    G    A        1      2        2 
  20   chr20_4060380     ZBoe    G    A        0      0        2 
  20   chr20_4060380     ZGre    G    A        0      0        2 
  20   chr20_4060380     ZHar    G    A        0      0        2 
  20   chr20_4060380   Sample    G    A        1      2        2 
  20   chr20_4061057     AAsi    A    G        0      0        2 
  20   chr20_4061057     AKia    A    G        0      0        2 
  20   chr20_4061057     AOna    A    G        0      0        2 
  20   chr20_4061057     ASom    A    G        0      0        2 
  20   chr20_4061057     HCab    A    G      0.5      1        2 
  20   chr20_4061057     HPrz    A    G        1      2        2 
  20   chr20_4061057     ZBoe    A    G        0      0        2 
  20   chr20_4061057     ZGre    A    G        0      0        2 
  20   chr20_4061057     ZHar    A    G        0      0        2 
  20   chr20_4061057   Sample    A    G        1      2        2 
  20   chr20_4066269     AAsi    C    A        0      0        2 
  20   chr20_4066269     AKia    C    A        0      0        2 
  20   chr20_4066269     AOna    C    A        0      0        2 
  20   chr20_4066269     ASom    C    A        0      0        2 
  20   chr20_4066269     HCab    C    A      0.5      1        2 
  20   chr20_4066269     HPrz    C    A      0.5      1        2 
  20   chr20_4066269     ZBoe    C    A        0      0        2 
  20   chr20_4066269     ZGre    C    A        0      0        2 
  20   chr20_4066269     ZHar    C    A        0      0        2 
  20   chr20_4066269   Sample    C    A        1      2        2 
  20   chr20_4070191     AAsi    G    A        0      0        2 
  20   chr20_4070191     AKia    G    A        0      0        2 
  20   chr20_4070191     AOna    G    A        0      0        2 
  20   chr20_4070191     ASom    G    A        0      0        2 
  20   chr20_4070191     HCab    G    A      0.5      1        2 
  20   chr20_4070191     HPrz    G    A      0.5      1        2 
  20   chr20_4070191     ZBoe    G    A        0      0        2 
  20   chr20_4070191     ZGre    G    A        0      0        2 
  20   chr20_4070191     ZHar    G    A        0      0        2 
  20   chr20_4070191   Sample    G    A        0      0        2 
  20   chr20_4074779     AAsi    C    T        0      0        2 
  20   chr20_4074779     AKia    C    T        0      0        2 
  20   chr20_4074779     AOna    C    T        0      0        2 
  20   chr20_4074779     ASom    C    T        0      0        2 
  20   chr20_4074779     HCab    C    T        1      2        2 
  20   chr20_4074779     HPrz    C    T        1      2        2 
  20   chr20_4074779     ZBoe    C    T        0      0        2 
  20   chr20_4074779     ZGre    C    T        0      0        2 
  20   chr20_4074779     ZHar    C    T        0      0        2 
  20   chr20_4074779   Sample    C    T        1      2        2 
  20   chr20_4075731     AAsi    A    G        0      0        2 
  20   chr20_4075731     AKia    A    G        0      0        2 
  20   chr20_4075731     AOna    A    G        1      2        2 
  20   chr20_4075731     ASom    A    G        0      0        2 
  20   chr20_4075731     HCab    A    G        0      0        2 
  20   chr20_4075731     HPrz    A    G        0      0        2 
  20   chr20_4075731     ZBoe    A    G        0      0        2 
  20   chr20_4075731     ZGre    A    G        0      0        2 
  20   chr20_4075731     ZHar    A    G        0      0        2 
  20   chr20_4075731   Sample    A    G        0      0        2 
  20   chr20_4078941     AAsi    C    T        0      0        2 
  20   chr20_4078941     AKia    C    T        0      0        2 
  20   chr20_4078941     AOna    C    T        0      0        2 
  20   chr20_4078941     ASom    C    T        0      0        2 
  20   chr20_4078941     HCab    C    T        1      2        2 
  20   chr20_4078941     HPrz    C    T        1      2        2 
  20   chr20_4078941     ZBoe    C    T        0      0        2 
  20   chr20_4078941     ZGre    C    T        0      0        2 
  20   chr20_4078941     ZHar    C    T        0      0        2 
  20   chr20_4078941   Sample    C    T        1      2        2 
  20   chr20_4082272     AAsi    T    C        0      0        2 
  20   chr20_4082272     AKia    T    C        0      0        2 
  20   chr20_4082272     AOna    T    C        0      0        2 
  20   chr20_4082272     ASom    T    C        0      0        2 
  20   chr20_4082272     HCab    T    C        0      0        2 
  20   chr20_4082272     HPrz    T    C        0      0        2 
  20   chr20_4082272     ZBoe    T    C        1      2        2 
  20   chr20_4082272     ZGre    T    C        0      0        2 
  20   chr20_4082272     ZHar    T    C        1      2        2 
  20   chr20_4082272   Sample    T    C        1      2        2 
  20   chr20_4084196     AAsi    T    C        0      0        2 
  20   chr20_4084196     AKia    T    C        0      0        2 
  20   chr20_4084196     AOna    T    C        0      0        2 
  20   chr20_4084196     ASom    T    C        0      0        2 
  20   chr20_4084196     HCab    T    C        1      2        2 
  20   chr20_4084196     HPrz    T    C      0.5      1        2 
  20   chr20_4084196     ZBoe    T    C        0      0        2 
  20   chr20_4084196     ZGre    T    C        0      0        2 
  20   chr20_4084196     ZHar    T    C        0      0        2 
  20   chr20_4084196   Sample    T    C        1      2        2 
  20   chr20_4085273     AAsi    A    G        0      0        2 
  20   chr20_4085273     AKia    A    G        0      0        2 
  20   chr20_4085273     AOna    A    G        1      2        2 
  20   chr20_4085273     ASom    A    G        0      0        2 
  20   chr20_4085273     HCab    A    G        0      0        2 
  20   chr20_4085273     HPrz    A    G        0      0        2 
  20   chr20_4085273     ZBoe    A    G        0      0        2 
  20   chr20_4085273     ZGre    A    G        0      0        2 
  20   chr20_4085273     ZHar    A    G        0      0        2 
  20   chr20_4085273   Sample    A    G        0      0        2 
  20   chr20_4109720     AAsi    T    C        0      0        2 
  20   chr20_4109720     AKia    T    C      0.5      1        2 
  20   chr20_4109720     AOna    T    C        0      0        2 
  20   chr20_4109720     ASom    T    C        0      0        2 
  20   chr20_4109720     HCab    T    C        0      0        2 
  20   chr20_4109720     HPrz    T    C        0      0        2 
  20   chr20_4109720     ZBoe    T    C        0      0        2 
  20   chr20_4109720     ZGre    T    C        0      0        2 
  20   chr20_4109720     ZHar    T    C        0      0        2 
  20   chr20_4109720   Sample    T    C        0      0        2 
  20   chr20_4110256     AAsi    T    C        0      0        2 
  20   chr20_4110256     AKia    T    C        0      0        2 
  20   chr20_4110256     AOna    T    C        0      0        2 
  20   chr20_4110256     ASom    T    C        0      0        2 
  20   chr20_4110256     HCab    T    C        1      2        2 
  20   chr20_4110256     HPrz    T    C        1      2        2 
  20   chr20_4110256     ZBoe    T    C        0      0        2 
  20   chr20_4110256     ZGre    T    C        0      0        2 
  20   chr20_4110256     ZHar    T    C        0      0        2 
  20   chr20_4110256   Sample    T    C        1      2        2 
  20   chr20_4110835     AAsi    A    G        0      0        2 
  20   chr20_4110835     AKia    A    G        0      0        2 
  20   chr20_4110835     AOna    A    G        0      0        2 
  20   chr20_4110835     ASom    A    G        0      0        2 
  20   chr20_4110835     HCab    A    G        1      2        2 
  20   chr20_4110835     HPrz    A    G        1      2        2 
  20   chr20_4110835     ZBoe    A    G        0      0        2 
  20   chr20_4110835     ZGre    A    G        0      0        2 
  20   chr20_4110835     ZHar    A    G        0      0        2 
  20   chr20_4110835   Sample    A    G        1      2        2 
  20   chr20_4110967     AAsi    G    A        0      0        2 
  20   chr20_4110967     AKia    G    A        0      0        2 
  20   chr20_4110967     AOna    G    A        0      0        2 
  20   chr20_4110967     ASom    G    A        0      0        2 
  20   chr20_4110967     HCab    G    A        0      0        2 
  20   chr20_4110967     HPrz    G    A      0.5      1        2 
  20   chr20_4110967     ZBoe    G    A        0      0        2 
  20   chr20_4110967     ZGre    G    A        0      0        2 
  20   chr20_4110967     ZHar    G    A        0      0        2 
  20   chr20_4110967   Sample    G    A        0      0        2 
  20   chr20_4116705     AAsi    G    C        0      0        2 
  20   chr20_4116705     AKia    G    C        0      0        2 
  20   chr20_4116705     AOna    G    C        0      0        2 
  20   chr20_4116705     ASom    G    C        0      0        2 
  20   chr20_4116705     HCab    G    C        0      0        2 
  20   chr20_4116705     HPrz    G    C      0.5      1        2 
  20   chr20_4116705     ZBoe    G    C        0      0        2 
  20   chr20_4116705     ZGre    G    C        0      0        2 
  20   chr20_4116705     ZHar    G    C        0      0        2 
  20   chr20_4116705   Sample    G    C        0      0        2 
  20   chr20_4124813     AAsi    G    A        0      0        2 
  20   chr20_4124813     AKia    G    A        0      0        2 
  20   chr20_4124813     AOna    G    A        0      0        2 
  20   chr20_4124813     ASom    G    A        0      0        2 
  20   chr20_4124813     HCab    G    A        1      2        2 
  20   chr20_4124813     HPrz    G    A        1      2        2 
  20   chr20_4124813     ZBoe    G    A        0      0        2 
  20   chr20_4124813     ZGre    G    A        0      0        2 
  20   chr20_4124813     ZHar    G    A        0      0        2 
  20   chr20_4124813   Sample    G    A        1      2        2 
  20   chr20_4129867     AAsi    C    T        0      0        2 
  20   chr20_4129867     AKia    C    T        0      0        2 
  20   chr20_4129867     AOna    C    T        1      2        2 
  20   chr20_4129867     ASom    C    T        0      0        2 
  20   chr20_4129867     HCab    C    T        0      0        2 
  20   chr20_4129867     HPrz    C    T        0      0        2 
  20   chr20_4129867     ZBoe    C    T        0      0        2 
  20   chr20_4129867     ZGre    C    T        0      0        2 
  20   chr20_4129867     ZHar    C    T        0      0        2 
  20   chr20_4129867   Sample    C    T        0      0        2 
  20   chr20_4138256     AAsi    C    A        0      0        2 
  20   chr20_4138256     AKia    C    A        0      0        2 
  20   chr20_4138256     AOna    C    A        0      0        2 
  20   chr20_4138256     ASom    C    A        0      0        2 
  20   chr20_4138256     HCab    C    A        0      0        2 
  20   chr20_4138256     HPrz    C    A        0      0        2 
  20   chr20_4138256     ZBoe    C    A        0      0        2 
  20   chr20_4138256     ZGre    C    A      0.5      1        2 
  20   chr20_4138256     ZHar    C    A        0      0        2 
  20   chr20_4138256   Sample    C    A        0      0        2 
  20   chr20_4145032     AAsi    A    G        0      0        2 
  20   chr20_4145032     AKia    A    G        0      0        2 
  20   chr20_4145032     AOna    A    G        0      0        2 
  20   chr20_4145032     ASom    A    G        0      0        2 
  20   chr20_4145032     HCab    A    G        0      0        2 
  20   chr20_4145032     HPrz    A    G        0      0        2 
  20   chr20_4145032     ZBoe    A    G      0.5      1        2 
  20   chr20_4145032     ZGre    A    G        0      0        2 
  20   chr20_4145032     ZHar    A    G        0      0        2 
  20   chr20_4145032   Sample    A    G        0      0        2 
  20   chr20_4154291     AAsi    T    C      0.5      1        2 
  20   chr20_4154291     AKia    T    C        0      0        2 
  20   chr20_4154291     AOna    T    C        0      0        2 
  20   chr20_4154291     ASom    T    C        0      0        2 
  20   chr20_4154291     HCab    T    C        0      0        2 
  20   chr20_4154291     HPrz    T    C        0      0        2 
  20   chr20_4154291     ZBoe    T    C        0      0        2 
  20   chr20_4154291     ZGre    T    C        0      0        2 
  20   chr20_4154291     ZHar    T    C        0      0        2 
  20   chr20_4154291   Sample    T    C        0      0        2 
  20   chr20_4162451     AAsi    C    A        0      0        2 
  20   chr20_4162451     AKia    C    A        0      0        2 
  20   chr20_4162451     AOna    C    A        0      0        2 
  20   chr20_4162451     ASom    C    A        0      0        2 
  20   chr20_4162451     HCab    C    A        0      0        2 
  20   chr20_4162451     HPrz    C    A        0      0        2 
  20   chr20_4162451     ZBoe    C    A        1      2        2 
  20   chr20_4162451     ZGre    C    A        0      0        2 
  20   chr20_4162451     ZHar    C    A        0      0        2 
  20   chr20_4162451   Sample    C    A        0      0        2 
  20   chr20_4166345     AAsi    C    G        0      0        2 
  20   chr20_4166345     AKia    C    G        0      0        2 
  20   chr20_4166345     AOna    C    G        0      0        2 
  20   chr20_4166345     ASom    C    G        0      0        2 
  20   chr20_4166345     HCab    C    G        0      0        2 
  20   chr20_4166345     HPrz    C    G        0      0        2 
  20   chr20_4166345     ZBoe    C    G        0      0        2 
  20   chr20_4166345     ZGre    C    G        1      2        2 
  20   chr20_4166345     ZHar    C    G        0      0        2 
  20   chr20_4166345   Sample    C    G        0      0        2 
  20   chr20_4167042     AAsi    A    C        0      0        2 
  20   chr20_4167042     AKia    A    C        0      0        2 
  20   chr20_4167042     AOna    A    C        0      0        2 
  20   chr20_4167042     ASom    A    C        0      0        2 
  20   chr20_4167042     HCab    A    C        1      2        2 
  20   chr20_4167042     HPrz    A    C        1      2        2 
  20   chr20_4167042     ZBoe    A    C        0      0        2 
  20   chr20_4167042     ZGre    A    C        0      0        2 
  20   chr20_4167042     ZHar    A    C        0      0        2 
  20   chr20_4167042   Sample    A    C        1      2        2 
  20   chr20_4169220     AAsi    C    T        0      0        2 
  20   chr20_4169220     AKia    C    T        0      0        2 
  20   chr20_4169220     AOna    C    T        0      0        2 
  20   chr20_4169220     ASom    C    T        0      0        2 
  20   chr20_4169220     HCab    C    T        1      2        2 
  20   chr20_4169220     HPrz    C    T        1      2        2 
  20   chr20_4169220     ZBoe    C    T        0      0        2 
  20   chr20_4169220     ZGre    C    T        0      0        2 
  20   chr20_4169220     ZHar    C    T        0      0        2 
  20   chr20_4169220   Sample    C    T        1      2        2 
  20   chr20_4171563     AAsi    C    T        0      0        2 
  20   chr20_4171563     AKia    C    T        0      0        2 
  20   chr20_4171563     AOna    C    T        0      0        2 
  20   chr20_4171563     ASom    C    T        0      0        2 
  20   chr20_4171563     HCab    C    T        0      0        2 
  20   chr20_4171563     HPrz    C    T        0      0        2 
  20   chr20_4171563     ZBoe    C    T        0      0        2 
  20   chr20_4171563     ZGre    C    T        0      0        2 
  20   chr20_4171563     ZHar    C    T        1      2        2 
  20   chr20_4171563   Sample    C    T        0      0        2 
  20   chr20_4171745     AAsi    T    G        0      0        2 
  20   chr20_4171745     AKia    T    G        0      0        2 
  20   chr20_4171745     AOna    T    G        0      0        2 
  20   chr20_4171745     ASom    T    G        0      0        2 
  20   chr20_4171745     HCab    T    G        0      0        2 
  20   chr20_4171745     HPrz    T    G        0      0        2 
  20   chr20_4171745     ZBoe    T    G        0      0        2 
  20   chr20_4171745     ZGre    T    G        1      2        2 
  20   chr20_4171745     ZHar    T    G        0      0        2 
  20   chr20_4171745   Sample    T    G        0      0        2 
  20   chr20_4172923     AAsi    G    C        0      0        2 
  20   chr20_4172923     AKia    G    C        0      0        2 
  20   chr20_4172923     AOna    G    C        0      0        2 
  20   chr20_4172923     ASom    G    C        0      0        2 
  20   chr20_4172923     HCab    G    C        0      0        2 
  20   chr20_4172923     HPrz    G    C        0      0        2 
  20   chr20_4172923     ZBoe    G    C        0      0        2 
  20   chr20_4172923     ZGre    G    C        0      0        2 
  20   chr20_4172923     ZHar    G    C        1      2        2 
  20   chr20_4172923   Sample    G    C        0      0        2 
  20   chr20_4183936     AAsi    A    T        0      0        2 
  20   chr20_4183936     AKia    A    T        1      2        2 
  20   chr20_4183936     AOna    A    T        0      0        2 
  20   chr20_4183936     ASom    A    T        0      0        2 
  20   chr20_4183936     HCab    A    T        0      0        2 
  20   chr20_4183936     HPrz    A    T        0      0        2 
  20   chr20_4183936     ZBoe    A    T        0      0        2 
  20   chr20_4183936     ZGre    A    T        0      0        2 
  20   chr20_4183936     ZHar    A    T        0      0        2 
  20   chr20_4183936   Sample    A    T        0      0        2 
  20   chr20_4184661     AAsi    A    G        0      0        2 
  20   chr20_4184661     AKia    A    G        0      0        2 
  20   chr20_4184661     AOna    A    G        0      0        2 
  20   chr20_4184661     ASom    A    G        0      0        2 
  20   chr20_4184661     HCab    A    G        1      2        2 
  20   chr20_4184661     HPrz    A    G        1      2        2 
  20   chr20_4184661     ZBoe    A    G        0      0        2 
  20   chr20_4184661     ZGre    A    G        0      0        2 
  20   chr20_4184661     ZHar    A    G        0      0        2 
  20   chr20_4184661   Sample    A    G        1      2        2 
  20   chr20_4188047     AAsi    T    C        0      0        2 
  20   chr20_4188047     AKia    T    C        0      0        2 
  20   chr20_4188047     AOna    T    C        0      0        2 
  20   chr20_4188047     ASom    T    C        0      0        2 
  20   chr20_4188047     HCab    T    C        1      2        2 
  20   chr20_4188047     HPrz    T    C        1      2        2 
  20   chr20_4188047     ZBoe    T    C        0      0        2 
  20   chr20_4188047     ZGre    T    C        0      0        2 
  20   chr20_4188047     ZHar    T    C        0      0        2 
  20   chr20_4188047   Sample    T    C        1      2        2 
  20   chr20_4198533     AAsi    G    C        0      0        2 
  20   chr20_4198533     AKia    G    C        0      0        2 
  20   chr20_4198533     AOna    G    C        0      0        2 
  20   chr20_4198533     ASom    G    C      0.5      1        2 
  20   chr20_4198533     HCab    G    C        0      0        2 
  20   chr20_4198533     HPrz    G    C        0      0        2 
  20   chr20_4198533     ZBoe    G    C        0      0        2 
  20   chr20_4198533     ZGre    G    C        0      0        2 
  20   chr20_4198533     ZHar    G    C        0      0        2 
  20   chr20_4198533   Sample    G    C        0      0        2 
  20   chr20_4199267     AAsi    T    C        0      0        2 
  20   chr20_4199267     AKia    T    C        0      0        2 
  20   chr20_4199267     AOna    T    C        1      2        2 
  20   chr20_4199267     ASom    T    C        0      0        2 
  20   chr20_4199267     HCab    T    C        0      0        2 
  20   chr20_4199267     HPrz    T    C        0      0        2 
  20   chr20_4199267     ZBoe    T    C        0      0        2 
  20   chr20_4199267     ZGre    T    C        0      0        2 
  20   chr20_4199267     ZHar    T    C        0      0        2 
  20   chr20_4199267   Sample    T    C        0      0        2 
  20   chr20_4199356     AAsi    T    C        0      0        2 
  20   chr20_4199356     AKia    T    C        0      0        2 
  20   chr20_4199356     AOna    T    C        0      0        2 
  20   chr20_4199356     ASom    T    C        0      0        2 
  20   chr20_4199356     HCab    T    C        1      2        2 
  20   chr20_4199356     HPrz    T    C        1      2        2 
  20   chr20_4199356     ZBoe    T    C        0      0        2 
  20   chr20_4199356     ZGre    T    C        0      0        2 
  20   chr20_4199356     ZHar    T    C        0      0        2 
  20   chr20_4199356   Sample    T    C        1      2        2 
  20   chr20_4201807     AAsi    G    C        0      0        2 
  20   chr20_4201807     AKia    G    C        0      0        2 
  20   chr20_4201807     AOna    G    C        0      0        2 
  20   chr20_4201807     ASom    G    C        0      0        2 
  20   chr20_4201807     HCab    G    C        0      0        2 
  20   chr20_4201807     HPrz    G    C        0      0        2 
  20   chr20_4201807     ZBoe    G    C        1      2        2 
  20   chr20_4201807     ZGre    G    C        1      2        2 
  20   chr20_4201807     ZHar    G    C        1      2        2 
  20   chr20_4201807   Sample    G    C        0      0        2 
  20   chr20_4208757     AAsi    A    G        0      0        2 
  20   chr20_4208757     AKia    A    G        0      0        2 
  20   chr20_4208757     AOna    A    G        0      0        2 
  20   chr20_4208757     ASom    A    G      0.5      1        2 
  20   chr20_4208757     HCab    A    G        0      0        2 
  20   chr20_4208757     HPrz    A    G        0      0        2 
  20   chr20_4208757     ZBoe    A    G        0      0        2 
  20   chr20_4208757     ZGre    A    G        0      0        2 
  20   chr20_4208757     ZHar    A    G        0      0        2 
  20   chr20_4208757   Sample    A    G        0      0        2 
  20   chr20_4210212     AAsi    T    C        0      0        2 
  20   chr20_4210212     AKia    T    C        0      0        2 
  20   chr20_4210212     AOna    T    C        0      0        2 
  20   chr20_4210212     ASom    T    C        0      0        2 
  20   chr20_4210212     HCab    T    C        0      0        2 
  20   chr20_4210212     HPrz    T    C        0      0        2 
  20   chr20_4210212     ZBoe    T    C      0.5      1        2 
  20   chr20_4210212     ZGre    T    C        0      0        2 
  20   chr20_4210212     ZHar    T    C        0      0        2 
  20   chr20_4210212   Sample    T    C        0      0        2 
  20   chr20_4211222     AAsi    G    A        0      0        2 
  20   chr20_4211222     AKia    G    A        0      0        2 
  20   chr20_4211222     AOna    G    A        1      2        2 
  20   chr20_4211222     ASom    G    A        0      0        2 
  20   chr20_4211222     HCab    G    A        0      0        2 
  20   chr20_4211222     HPrz    G    A        0      0        2 
  20   chr20_4211222     ZBoe    G    A        0      0        2 
  20   chr20_4211222     ZGre    G    A        0      0        2 
  20   chr20_4211222     ZHar    G    A        0      0        2 
  20   chr20_4211222   Sample    G    A        0      0        2 
  20   chr20_4212011     AAsi    C    T        0      0        2 
  20   chr20_4212011     AKia    C    T        0      0        2 
  20   chr20_4212011     AOna    C    T        0      0        2 
  20   chr20_4212011     ASom    C    T        0      0        2 
  20   chr20_4212011     HCab    C    T        1      2        2 
  20   chr20_4212011     HPrz    C    T        1      2        2 
  20   chr20_4212011     ZBoe    C    T        0      0        2 
  20   chr20_4212011     ZGre    C    T        0      0        2 
  20   chr20_4212011     ZHar    C    T        0      0        2 
  20   chr20_4212011   Sample    C    T        1      2        2 
  20   chr20_4212755     AAsi    A    G        0      0        2 
  20   chr20_4212755     AKia    A    G        0      0        2 
  20   chr20_4212755     AOna    A    G        0      0        2 
  20   chr20_4212755     ASom    A    G        0      0        2 
  20   chr20_4212755     HCab    A    G        0      0        2 
  20   chr20_4212755     HPrz    A    G        0      0        2 
  20   chr20_4212755     ZBoe    A    G        0      0        2 
  20   chr20_4212755     ZGre    A    G      0.5      1        2 
  20   chr20_4212755     ZHar    A    G        0      0        2 
  20   chr20_4212755   Sample    A    G        0      0        2 
  20   chr20_4221007     AAsi    T    C        0      0        2 
  20   chr20_4221007     AKia    T    C        0      0        2 
  20   chr20_4221007     AOna    T    C        0      0        2 
  20   chr20_4221007     ASom    T    C        0      0        2 
  20   chr20_4221007     HCab    T    C        0      0        2 
  20   chr20_4221007     HPrz    T    C        0      0        2 
  20   chr20_4221007     ZBoe    T    C      0.5      1        2 
  20   chr20_4221007     ZGre    T    C        0      0        2 
  20   chr20_4221007     ZHar    T    C        0      0        2 
  20   chr20_4221007   Sample    T    C        0      0        2 
  20   chr20_4225827     AAsi    T    C        0      0        2 
  20   chr20_4225827     AKia    T    C        0      0        2 
  20   chr20_4225827     AOna    T    C        0      0        2 
  20   chr20_4225827     ASom    T    C        0      0        2 
  20   chr20_4225827     HCab    T    C        1      2        2 
  20   chr20_4225827     HPrz    T    C        1      2        2 
  20   chr20_4225827     ZBoe    T    C        0      0        2 
  20   chr20_4225827     ZGre    T    C        0      0        2 
  20   chr20_4225827     ZHar    T    C        0      0        2 
  20   chr20_4225827   Sample    T    C        1      2        2 
  20   chr20_4231375     AAsi    G    A        0      0        2 
  20   chr20_4231375     AKia    G    A        0      0        2 
  20   chr20_4231375     AOna    G    A        0      0        2 
  20   chr20_4231375     ASom    G    A        0      0        2 
  20   chr20_4231375     HCab    G    A        1      2        2 
  20   chr20_4231375     HPrz    G    A        1      2        2 
  20   chr20_4231375     ZBoe    G    A        0      0        2 
  20   chr20_4231375     ZGre    G    A        0      0        2 
  20   chr20_4231375     ZHar    G    A        0      0        2 
  20   chr20_4231375   Sample    G    A        1      2        2 
  20   chr20_4234123     AAsi    G    A        0      0        2 
  20   chr20_4234123     AKia    G    A      0.5      1        2 
  20   chr20_4234123     AOna    G    A        0      0        2 
  20   chr20_4234123     ASom    G    A        0      0        2 
  20   chr20_4234123     HCab    G    A        0      0        2 
  20   chr20_4234123     HPrz    G    A        0      0        2 
  20   chr20_4234123     ZBoe    G    A        0      0        2 
  20   chr20_4234123     ZGre    G    A        0      0        2 
  20   chr20_4234123     ZHar    G    A        0      0        2 
  20   chr20_4234123   Sample    G    A        0      0        2 
  20   chr20_4237540     AAsi    G    A        0      0        2 
  20   chr20_4237540     AKia    G    A        0      0        2 
  20   chr20_4237540     AOna    G    A        0      0        2 
  20   chr20_4237540     ASom    G    A        0      0        2 
  20   chr20_4237540     HCab    G    A        0      0        2 
  20   chr20_4237540     HPrz    G    A        0      0        2 
  20   chr20_4237540     ZBoe    G    A        1      2        2 
  20   chr20_4237540     ZGre    G    A        0      0        2 
  20   chr20_4237540     ZHar    G    A        1      2        2 
  20   chr20_4237540   Sample    G    A        0      0        2 
  20   chr20_4241321     AAsi    T    C        0      0        2 
  20   chr20_4241321     AKia    T    C        0      0        2 
  20   chr20_4241321     AOna    T    C        1      2        2 
  20   chr20_4241321     ASom    T    C        0      0        2 
  20   chr20_4241321     HCab    T    C        0      0        2 
  20   chr20_4241321     HPrz    T    C        0      0        2 
  20   chr20_4241321     ZBoe    T    C        0      0        2 
  20   chr20_4241321     ZGre    T    C        0      0        2 
  20   chr20_4241321     ZHar    T    C        0      0        2 
  20   chr20_4241321   Sample    T    C        0      0        2 
  20   chr20_4253314     AAsi    G    C        1      2        2 
  20   chr20_4253314     AKia    G    C        0      0        2 
  20   chr20_4253314     AOna    G    C        0      0        2 
  20   chr20_4253314     ASom    G    C        0      0        2 
  20   chr20_4253314     HCab    G    C        0      0        2 
  20   chr20_4253314     HPrz    G    C        0      0        2 
  20   chr20_4253314     ZBoe    G    C        0      0        2 
  20   chr20_4253314     ZGre    G    C        0      0        2 
  20   chr20_4253314     ZHar    G    C        0      0        2 
  20   chr20_4253314   Sample    G    C        0      0        2 
  20   chr20_4254210     AAsi    C    G        0      0        2 
  20   chr20_4254210     AKia    C    G        0      0        2 
  20   chr20_4254210     AOna    C    G        0      0        2 
  20   chr20_4254210     ASom    C    G        0      0        2 
  20   chr20_4254210     HCab    C    G        1      2        2 
  20   chr20_4254210     HPrz    C    G        1      2        2 
  20   chr20_4254210     ZBoe    C    G        0      0        2 
  20   chr20_4254210     ZGre    C    G        0      0        2 
  20   chr20_4254210     ZHar    C    G        0      0        2 
  20   chr20_4254210   Sample    C    G        1      2        2 
  20   chr20_4256320     AAsi    A    G        1      2        2 
  20   chr20_4256320     AKia    A    G        0      0        2 
  20   chr20_4256320     AOna    A    G        0      0        2 
  20   chr20_4256320     ASom    A    G        1      2        2 
  20   chr20_4256320     HCab    A    G        0      0        2 
  20   chr20_4256320     HPrz    A    G        0      0        2 
  20   chr20_4256320     ZBoe    A    G        0      0        2 
  20   chr20_4256320     ZGre    A    G        0      0        2 
  20   chr20_4256320     ZHar    A    G        0      0        2 
  20   chr20_4256320   Sample    A    G        0      0        2 
  20   chr20_4256761     AAsi    G    A        0      0        2 
  20   chr20_4256761     AKia    G    A        1      2        2 
  20   chr20_4256761     AOna    G    A        0      0        2 
  20   chr20_4256761     ASom    G    A        0      0        2 
  20   chr20_4256761     HCab    G    A        0      0        2 
  20   chr20_4256761     HPrz    G    A        0      0        2 
  20   chr20_4256761     ZBoe    G    A        0      0        2 
  20   chr20_4256761     ZGre    G    A        0      0        2 
  20   chr20_4256761     ZHar    G    A        0      0        2 
  20   chr20_4256761   Sample    G    A        0      0        2 
  20   chr20_4262299     AAsi    T    C        0      0        2 
  20   chr20_4262299     AKia    T    C        0      0        2 
  20   chr20_4262299     AOna    T    C        0      0        2 
  20   chr20_4262299     ASom    T    C        0      0        2 
  20   chr20_4262299     HCab    T    C        0      0        2 
  20   chr20_4262299     HPrz    T    C        0      0        2 
  20   chr20_4262299     ZBoe    T    C      0.5      1        2 
  20   chr20_4262299     ZGre    T    C        0      0        2 
  20   chr20_4262299     ZHar    T    C        0      0        2 
  20   chr20_4262299   Sample    T    C        0      0        2 
  20   chr20_4263499     AAsi    A    G        0      0        2 
  20   chr20_4263499     AKia    A    G        0      0        2 
  20   chr20_4263499     AOna    A    G        0      0        2 
  20   chr20_4263499     ASom    A    G        0      0        2 
  20   chr20_4263499     HCab    A    G        1      2        2 
  20   chr20_4263499     HPrz    A    G        1      2        2 
  20   chr20_4263499     ZBoe    A    G        0      0        2 
  20   chr20_4263499     ZGre    A    G        0      0        2 
  20   chr20_4263499     ZHar    A    G        0      0        2 
  20   chr20_4263499   Sample    A    G        1      2        2 
  20   chr20_4264123     AAsi    G    A        0      0        2 
  20   chr20_4264123     AKia    G    A        0      0        2 
  20   chr20_4264123     AOna    G    A        0      0        2 
  20   chr20_4264123     ASom    G    A        0      0        2 
  20   chr20_4264123     HCab    G    A        1      2        2 
  20   chr20_4264123     HPrz    G    A        1      2        2 
  20   chr20_4264123     ZBoe    G    A        0      0        2 
  20   chr20_4264123     ZGre    G    A        0      0        2 
  20   chr20_4264123     ZHar    G    A        0      0        2 
  20   chr20_4264123   Sample    G    A        1      2        2 
  20   chr20_4271287     AAsi    C    T        0      0        2 
  20   chr20_4271287     AKia    C    T        0      0        2 
  20   chr20_4271287     AOna    C    T        0      0        2 
  20   chr20_4271287     ASom    C    T        0      0        2 
  20   chr20_4271287     HCab    C    T        0      0        2 
  20   chr20_4271287     HPrz    C    T        0      0        2 
  20   chr20_4271287     ZBoe    C    T        0      0        2 
  20   chr20_4271287     ZGre    C    T        0      0        2 
  20   chr20_4271287     ZHar    C    T        1      2        2 
  20   chr20_4271287   Sample    C    T        0      0        2 
  20   chr20_4272180     AAsi    T    G        0      0        2 
  20   chr20_4272180     AKia    T    G        0      0        2 
  20   chr20_4272180     AOna    T    G        0      0        2 
  20   chr20_4272180     ASom    T    G        0      0        2 
  20   chr20_4272180     HCab    T    G        1      2        2 
  20   chr20_4272180     HPrz    T    G        1      2        2 
  20   chr20_4272180     ZBoe    T    G        0      0        2 
  20   chr20_4272180     ZGre    T    G        0      0        2 
  20   chr20_4272180     ZHar    T    G        0      0        2 
  20   chr20_4272180   Sample    T    G        1      2        2 
  20   chr20_4273236     AAsi    C    G        0      0        2 
  20   chr20_4273236     AKia    C    G        0      0        2 
  20   chr20_4273236     AOna    C    G      0.5      1        2 
  20   chr20_4273236     ASom    C    G        0      0        2 
  20   chr20_4273236     HCab    C    G        0      0        2 
  20   chr20_4273236     HPrz    C    G        0      0        2 
  20   chr20_4273236     ZBoe    C    G        0      0        2 
  20   chr20_4273236     ZGre    C    G        0      0        2 
  20   chr20_4273236     ZHar    C    G        0      0        2 
  20   chr20_4273236   Sample    C    G        0      0        2 
  20   chr20_4275481     AAsi    T    C        0      0        2 
  20   chr20_4275481     AKia    T    C        0      0        2 
  20   chr20_4275481     AOna    T    C      0.5      1        2 
  20   chr20_4275481     ASom    T    C      0.5      1        2 
  20   chr20_4275481     HCab    T    C        0      0        2 
  20   chr20_4275481     HPrz    T    C        0      0        2 
  20   chr20_4275481     ZBoe    T    C        0      0        2 
  20   chr20_4275481     ZGre    T    C        0      0        2 
  20   chr20_4275481     ZHar    T    C        0      0        2 
  20   chr20_4275481   Sample    T    C        0      0        2 
  20   chr20_4275730     AAsi    A    G        0      0        2 
  20   chr20_4275730     AKia    A    G        0      0        2 
  20   chr20_4275730     AOna    A    G        0      0        2 
  20   chr20_4275730     ASom    A    G        0      0        2 
  20   chr20_4275730     HCab    A    G        1      2        2 
  20   chr20_4275730     HPrz    A    G        1      2        2 
  20   chr20_4275730     ZBoe    A    G        0      0        2 
  20   chr20_4275730     ZGre    A    G        0      0        2 
  20   chr20_4275730     ZHar    A    G        0      0        2 
  20   chr20_4275730   Sample    A    G        1      2        2 
  20   chr20_4276437     AAsi    A    G        0      0        2 
  20   chr20_4276437     AKia    A    G        0      0        2 
  20   chr20_4276437     AOna    A    G        0      0        2 
  20   chr20_4276437     ASom    A    G        0      0        2 
  20   chr20_4276437     HCab    A    G        1      2        2 
  20   chr20_4276437     HPrz    A    G        1      2        2 
  20   chr20_4276437     ZBoe    A    G        0      0        2 
  20   chr20_4276437     ZGre    A    G        0      0        2 
  20   chr20_4276437     ZHar    A    G        0      0        2 
  20   chr20_4276437   Sample    A    G        1      2        2 
  20   chr20_4279384     AAsi    G    C        0      0        2 
  20   chr20_4279384     AKia    G    C        0      0        2 
  20   chr20_4279384     AOna    G    C        0      0        2 
  20   chr20_4279384     ASom    G    C        0      0        2 
  20   chr20_4279384     HCab    G    C        1      2        2 
  20   chr20_4279384     HPrz    G    C        1      2        2 
  20   chr20_4279384     ZBoe    G    C        0      0        2 
  20   chr20_4279384     ZGre    G    C        0      0        2 
  20   chr20_4279384     ZHar    G    C        0      0        2 
  20   chr20_4279384   Sample    G    C        1      2        2 
  20   chr20_4279827     AAsi    G    C        0      0        2 
  20   chr20_4279827     AKia    G    C        0      0        2 
  20   chr20_4279827     AOna    G    C      0.5      1        2 
  20   chr20_4279827     ASom    G    C        0      0        2 
  20   chr20_4279827     HCab    G    C        0      0        2 
  20   chr20_4279827     HPrz    G    C        0      0        2 
  20   chr20_4279827     ZBoe    G    C      0.5      1        2 
  20   chr20_4279827     ZGre    G    C        0      0        2 
  20   chr20_4279827     ZHar    G    C        0      0        2 
  20   chr20_4279827   Sample    G    C        0      0        2 
  20   chr20_4283324     AAsi    A    G        0      0        2 
  20   chr20_4283324     AKia    A    G        1      2        2 
  20   chr20_4283324     AOna    A    G        0      0        2 
  20   chr20_4283324     ASom    A    G        0      0        2 
  20   chr20_4283324     HCab    A    G        0      0        2 
  20   chr20_4283324     HPrz    A    G        0      0        2 
  20   chr20_4283324     ZBoe    A    G        0      0        2 
  20   chr20_4283324     ZGre    A    G        0      0        2 
  20   chr20_4283324     ZHar    A    G        0      0        2 
  20   chr20_4283324   Sample    A    G        0      0        2 
  20   chr20_4290606     AAsi    G    T        0      0        2 
  20   chr20_4290606     AKia    G    T        0      0        2 
  20   chr20_4290606     AOna    G    T        0      0        2 
  20   chr20_4290606     ASom    G    T        0      0        2 
  20   chr20_4290606     HCab    G    T        0      0        2 
  20   chr20_4290606     HPrz    G    T      0.5      1        2 
  20   chr20_4290606     ZBoe    G    T        0      0        2 
  20   chr20_4290606     ZGre    G    T        0      0        2 
  20   chr20_4290606     ZHar    G    T        0      0        2 
  20   chr20_4290606   Sample    G    T        0      0        2 
  20   chr20_4292202     AAsi    G    T        0      0        2 
  20   chr20_4292202     AKia    G    T        0      0        2 
  20   chr20_4292202     AOna    G    T        0      0        2 
  20   chr20_4292202     ASom    G    T        0      0        2 
  20   chr20_4292202     HCab    G    T        1      2        2 
  20   chr20_4292202     HPrz    G    T        1      2        2 
  20   chr20_4292202     ZBoe    G    T        0      0        2 
  20   chr20_4292202     ZGre    G    T        0      0        2 
  20   chr20_4292202     ZHar    G    T        0      0        2 
  20   chr20_4292202   Sample    G    T        1      2        2 
  20   chr20_4292651     AAsi    A    G        0      0        2 
  20   chr20_4292651     AKia    A    G      0.5      1        2 
  20   chr20_4292651     AOna    A    G        0      0        2 
  20   chr20_4292651     ASom    A    G        0      0        2 
  20   chr20_4292651     HCab    A    G        0      0        2 
  20   chr20_4292651     HPrz    A    G        0      0        2 
  20   chr20_4292651     ZBoe    A    G        0      0        2 
  20   chr20_4292651     ZGre    A    G        0      0        2 
  20   chr20_4292651     ZHar    A    G        0      0        2 
  20   chr20_4292651   Sample    A    G        0      0        2 
  20   chr20_4293309     AAsi    C    A        0      0        2 
  20   chr20_4293309     AKia    C    A      0.5      1        2 
  20   chr20_4293309     AOna    C    A        0      0        2 
  20   chr20_4293309     ASom    C    A        0      0        2 
  20   chr20_4293309     HCab    C    A        0      0        2 
  20   chr20_4293309     HPrz    C    A        0      0        2 
  20   chr20_4293309     ZBoe    C    A        0      0        2 
  20   chr20_4293309     ZGre    C    A        0      0        2 
  20   chr20_4293309     ZHar    C    A        0      0        2 
  20   chr20_4293309   Sample    C    A        0      0        2 
  20   chr20_4298641     AAsi    A    C        0      0        2 
  20   chr20_4298641     AKia    A    C        1      2        2 
  20   chr20_4298641     AOna    A    C        0      0        2 
  20   chr20_4298641     ASom    A    C        0      0        2 
  20   chr20_4298641     HCab    A    C        0      0        2 
  20   chr20_4298641     HPrz    A    C        0      0        2 
  20   chr20_4298641     ZBoe    A    C        0      0        2 
  20   chr20_4298641     ZGre    A    C        0      0        2 
  20   chr20_4298641     ZHar    A    C        0      0        2 
  20   chr20_4298641   Sample    A    C        0      0        2 
  20   chr20_4312142     AAsi    C    T        0      0        2 
  20   chr20_4312142     AKia    C    T        1      2        2 
  20   chr20_4312142     AOna    C    T      0.5      1        2 
  20   chr20_4312142     ASom    C    T        0      0        2 
  20   chr20_4312142     HCab    C    T        0      0        2 
  20   chr20_4312142     HPrz    C    T        0      0        2 
  20   chr20_4312142     ZBoe    C    T        0      0        2 
  20   chr20_4312142     ZGre    C    T        0      0        2 
  20   chr20_4312142     ZHar    C    T        0      0        2 
  20   chr20_4312142   Sample    C    T        0      0        2 
  20   chr20_4316393     AAsi    G    C        0      0        2 
  20   chr20_4316393     AKia    G    C        0      0        2 
  20   chr20_4316393     AOna    G    C        0      0        2 
  20   chr20_4316393     ASom    G    C        0      0        2 
  20   chr20_4316393     HCab    G    C        1      2        2 
  20   chr20_4316393     HPrz    G    C        1      2        2 
  20   chr20_4316393     ZBoe    G    C        0      0        2 
  20   chr20_4316393     ZGre    G    C        0      0        2 
  20   chr20_4316393     ZHar    G    C        0      0        2 
  20   chr20_4316393   Sample    G    C        1      2        2 
  20   chr20_4316661     AAsi    A    C        0      0        2 
  20   chr20_4316661     AKia    A    C        0      0        2 
  20   chr20_4316661     AOna    A    C        0      0        2 
  20   chr20_4316661     ASom    A    C        0      0        2 
  20   chr20_4316661     HCab    A    C        1      2        2 
  20   chr20_4316661     HPrz    A    C        1      2        2 
  20   chr20_4316661     ZBoe    A    C        0      0        2 
  20   chr20_4316661     ZGre    A    C        0      0        2 
  20   chr20_4316661     ZHar    A    C        0      0        2 
  20   chr20_4316661   Sample    A    C        1      2        2 
  20   chr20_4325096     AAsi    G    A        0      0        2 
  20   chr20_4325096     AKia    G    A        0      0        2 
  20   chr20_4325096     AOna    G    A        0      0        2 
  20   chr20_4325096     ASom    G    A        0      0        2 
  20   chr20_4325096     HCab    G    A        1      2        2 
  20   chr20_4325096     HPrz    G    A        1      2        2 
  20   chr20_4325096     ZBoe    G    A        0      0        2 
  20   chr20_4325096     ZGre    G    A        0      0        2 
  20   chr20_4325096     ZHar    G    A        0      0        2 
  20   chr20_4325096   Sample    G    A        1      2        2 
  20   chr20_4335432     AAsi    C    T        0      0        2 
  20   chr20_4335432     AKia    C    T        0      0        2 
  20   chr20_4335432     AOna    C    T        0      0        2 
  20   chr20_4335432     ASom    C    T        0      0        2 
  20   chr20_4335432     HCab    C    T      0.5      1        2 
  20   chr20_4335432     HPrz    C    T      0.5      1        2 
  20   chr20_4335432     ZBoe    C    T      0.5      1        2 
  20   chr20_4335432     ZGre    C    T        0      0        2 
  20   chr20_4335432     ZHar    C    T        1      2        2 
  20   chr20_4335432   Sample    C    T        1      2        2 
  20   chr20_4342348     AAsi    T    A        0      0        2 
  20   chr20_4342348     AKia    T    A        0      0        2 
  20   chr20_4342348     AOna    T    A        0      0        2 
  20   chr20_4342348     ASom    T    A        0      0        2 
  20   chr20_4342348     HCab    T    A        0      0        2 
  20   chr20_4342348     HPrz    T    A        0      0        2 
  20   chr20_4342348     ZBoe    T    A        0      0        2 
  20   chr20_4342348     ZGre    T    A      0.5      1        2 
  20   chr20_4342348     ZHar    T    A        0      0        2 
  20   chr20_4342348   Sample    T    A        0      0        2 
  20   chr20_4342868     AAsi    T    G        0      0        2 
  20   chr20_4342868     AKia    T    G      0.5      1        2 
  20   chr20_4342868     AOna    T    G      0.5      1        2 
  20   chr20_4342868     ASom    T    G        0      0        2 
  20   chr20_4342868     HCab    T    G        0      0        2 
  20   chr20_4342868     HPrz    T    G        0      0        2 
  20   chr20_4342868     ZBoe    T    G        0      0        2 
  20   chr20_4342868     ZGre    T    G        0      0        2 
  20   chr20_4342868     ZHar    T    G        0      0        2 
  20   chr20_4342868   Sample    T    G        0      0        2 
  20   chr20_4355914     AAsi    C    T        0      0        2 
  20   chr20_4355914     AKia    C    T        0      0        2 
  20   chr20_4355914     AOna    C    T        0      0        2 
  20   chr20_4355914     ASom    C    T        0      0        2 
  20   chr20_4355914     HCab    C    T        1      2        2 
  20   chr20_4355914     HPrz    C    T        1      2        2 
  20   chr20_4355914     ZBoe    C    T        0      0        2 
  20   chr20_4355914     ZGre    C    T        0      0        2 
  20   chr20_4355914     ZHar    C    T        0      0        2 
  20   chr20_4355914   Sample    C    T        1      2        2 
  20   chr20_4360316     AAsi    T    C        0      0        2 
  20   chr20_4360316     AKia    T    C        0      0        2 
  20   chr20_4360316     AOna    T    C        0      0        2 
  20   chr20_4360316     ASom    T    C        0      0        2 
  20   chr20_4360316     HCab    T    C        0      0        2 
  20   chr20_4360316     HPrz    T    C        0      0        2 
  20   chr20_4360316     ZBoe    T    C      0.5      1        2 
  20   chr20_4360316     ZGre    T    C        0      0        2 
  20   chr20_4360316     ZHar    T    C        0      0        2 
  20   chr20_4360316   Sample    T    C        0      0        2 
  20   chr20_4360797     AAsi    A    G        0      0        2 
  20   chr20_4360797     AKia    A    G        0      0        2 
  20   chr20_4360797     AOna    A    G        0      0        2 
  20   chr20_4360797     ASom    A    G        0      0        2 
  20   chr20_4360797     HCab    A    G      0.5      1        2 
  20   chr20_4360797     HPrz    A    G      0.5      1        2 
  20   chr20_4360797     ZBoe    A    G        0      0        2 
  20   chr20_4360797     ZGre    A    G        0      0        2 
  20   chr20_4360797     ZHar    A    G        0      0        2 
  20   chr20_4360797   Sample    A    G        1      2        2 
  20   chr20_4361465     AAsi    C    T        0      0        2 
  20   chr20_4361465     AKia    C    T        0      0        2 
  20   chr20_4361465     AOna    C    T        0      0        2 
  20   chr20_4361465     ASom    C    T        0      0        2 
  20   chr20_4361465     HCab    C    T        1      2        2 
  20   chr20_4361465     HPrz    C    T        1      2        2 
  20   chr20_4361465     ZBoe    C    T        0      0        2 
  20   chr20_4361465     ZGre    C    T        0      0        2 
  20   chr20_4361465     ZHar    C    T        0      0        2 
  20   chr20_4361465   Sample    C    T        1      2        2 
  20   chr20_4367548     AAsi    T    A        1      2        2 
  20   chr20_4367548     AKia    T    A        0      0        2 
  20   chr20_4367548     AOna    T    A        0      0        2 
  20   chr20_4367548     ASom    T    A        1      2        2 
  20   chr20_4367548     HCab    T    A        0      0        2 
  20   chr20_4367548     HPrz    T    A        0      0        2 
  20   chr20_4367548     ZBoe    T    A        0      0        2 
  20   chr20_4367548     ZGre    T    A        0      0        2 
  20   chr20_4367548     ZHar    T    A        0      0        2 
  20   chr20_4367548   Sample    T    A        0      0        2 
  20   chr20_4386576     AAsi    A    C        0      0        2 
  20   chr20_4386576     AKia    A    C        0      0        2 
  20   chr20_4386576     AOna    A    C        0      0        2 
  20   chr20_4386576     ASom    A    C        0      0        2 
  20   chr20_4386576     HCab    A    C        1      2        2 
  20   chr20_4386576     HPrz    A    C        1      2        2 
  20   chr20_4386576     ZBoe    A    C        0      0        2 
  20   chr20_4386576     ZGre    A    C        0      0        2 
  20   chr20_4386576     ZHar    A    C        0      0        2 
  20   chr20_4386576   Sample    A    C        1      2        2 
  20   chr20_4390068     AAsi    A    G        0      0        2 
  20   chr20_4390068     AKia    A    G        0      0        2 
  20   chr20_4390068     AOna    A    G        1      2        2 
  20   chr20_4390068     ASom    A    G        0      0        2 
  20   chr20_4390068     HCab    A    G        0      0        2 
  20   chr20_4390068     HPrz    A    G        0      0        2 
  20   chr20_4390068     ZBoe    A    G        0      0        2 
  20   chr20_4390068     ZGre    A    G        0      0        2 
  20   chr20_4390068     ZHar    A    G        0      0        2 
  20   chr20_4390068   Sample    A    G        0      0        2 
  20   chr20_4393082     AAsi    T    A        0      0        2 
  20   chr20_4393082     AKia    T    A        1      2        2 
  20   chr20_4393082     AOna    T    A        0      0        2 
  20   chr20_4393082     ASom    T    A        0      0        2 
  20   chr20_4393082     HCab    T    A        0      0        2 
  20   chr20_4393082     HPrz    T    A        0      0        2 
  20   chr20_4393082     ZBoe    T    A        0      0        2 
  20   chr20_4393082     ZGre    T    A        0      0        2 
  20   chr20_4393082     ZHar    T    A        0      0        2 
  20   chr20_4393082   Sample    T    A        0      0        2 
  20   chr20_4393287     AAsi    C    T        0      0        2 
  20   chr20_4393287     AKia    C    T        0      0        2 
  20   chr20_4393287     AOna    C    T        0      0        2 
  20   chr20_4393287     ASom    C    T        0      0        2 
  20   chr20_4393287     HCab    C    T        0      0        2 
  20   chr20_4393287     HPrz    C    T        0      0        2 
  20   chr20_4393287     ZBoe    C    T        0      0        2 
  20   chr20_4393287     ZGre    C    T        0      0        2 
  20   chr20_4393287     ZHar    C    T      0.5      1        2 
  20   chr20_4393287   Sample    C    T        0      0        2 
  20   chr20_4408215     AAsi    A    G        1      2        2 
  20   chr20_4408215     AKia    A    G        0      0        2 
  20   chr20_4408215     AOna    A    G        0      0        2 
  20   chr20_4408215     ASom    A    G        1      2        2 
  20   chr20_4408215     HCab    A    G        0      0        2 
  20   chr20_4408215     HPrz    A    G        0      0        2 
  20   chr20_4408215     ZBoe    A    G        0      0        2 
  20   chr20_4408215     ZGre    A    G        0      0        2 
  20   chr20_4408215     ZHar    A    G        0      0        2 
  20   chr20_4408215   Sample    A    G        0      0        2 
  20   chr20_4410329     AAsi    G    A        0      0        2 
  20   chr20_4410329     AKia    G    A        0      0        2 
  20   chr20_4410329     AOna    G    A        0      0        2 
  20   chr20_4410329     ASom    G    A        0      0        2 
  20   chr20_4410329     HCab    G    A      0.5      1        2 
  20   chr20_4410329     HPrz    G    A        0      0        2 
  20   chr20_4410329     ZBoe    G    A        0      0        2 
  20   chr20_4410329     ZGre    G    A        0      0        2 
  20   chr20_4410329     ZHar    G    A        0      0        2 
  20   chr20_4410329   Sample    G    A        1      2        2 
  20   chr20_4420643     AAsi    C    T        0      0        2 
  20   chr20_4420643     AKia    C    T        0      0        2 
  20   chr20_4420643     AOna    C    T        0      0        2 
  20   chr20_4420643     ASom    C    T        0      0        2 
  20   chr20_4420643     HCab    C    T        0      0        2 
  20   chr20_4420643     HPrz    C    T        0      0        2 
  20   chr20_4420643     ZBoe    C    T        0      0        2 
  20   chr20_4420643     ZGre    C    T        1      2        2 
  20   chr20_4420643     ZHar    C    T        0      0        2 
  20   chr20_4420643   Sample    C    T        0      0        2 
  20   chr20_4420836     AAsi    A    G        0      0        2 
  20   chr20_4420836     AKia    A    G        0      0        2 
  20   chr20_4420836     AOna    A    G        0      0        2 
  20   chr20_4420836     ASom    A    G        0      0        2 
  20   chr20_4420836     HCab    A    G        0      0        2 
  20   chr20_4420836     HPrz    A    G        0      0        2 
  20   chr20_4420836     ZBoe    A    G        0      0        2 
  20   chr20_4420836     ZGre    A    G        0      0        2 
  20   chr20_4420836     ZHar    A    G        1      2        2 
  20   chr20_4420836   Sample    A    G        0      0        2 
  20   chr20_4422385     AAsi    A    T        0      0        2 
  20   chr20_4422385     AKia    A    T        0      0        2 
  20   chr20_4422385     AOna    A    T        0      0        2 
  20   chr20_4422385     ASom    A    T        0      0        2 
  20   chr20_4422385     HCab    A    T      0.5      1        2 
  20   chr20_4422385     HPrz    A    T        0      0        2 
  20   chr20_4422385     ZBoe    A    T        0      0        2 
  20   chr20_4422385     ZGre    A    T        0      0        2 
  20   chr20_4422385     ZHar    A    T        0      0        2 
  20   chr20_4422385   Sample    A    T        0      0        2 
  20   chr20_4423236     AAsi    T    C        0      0        2 
  20   chr20_4423236     AKia    T    C        0      0        2 
  20   chr20_4423236     AOna    T    C        0      0        2 
  20   chr20_4423236     ASom    T    C        0      0        2 
  20   chr20_4423236     HCab    T    C        1      2        2 
  20   chr20_4423236     HPrz    T    C        1      2        2 
  20   chr20_4423236     ZBoe    T    C        0      0        2 
  20   chr20_4423236     ZGre    T    C        0      0        2 
  20   chr20_4423236     ZHar    T    C        0      0        2 
  20   chr20_4423236   Sample    T    C        1      2        2 
  20   chr20_4428307     AAsi    T    C        0      0        2 
  20   chr20_4428307     AKia    T    C        0      0        2 
  20   chr20_4428307     AOna    T    C        0      0        2 
  20   chr20_4428307     ASom    T    C        0      0        2 
  20   chr20_4428307     HCab    T    C      0.5      1        2 
  20   chr20_4428307     HPrz    T    C        1      2        2 
  20   chr20_4428307     ZBoe    T    C        0      0        2 
  20   chr20_4428307     ZGre    T    C        0      0        2 
  20   chr20_4428307     ZHar    T    C        0      0        2 
  20   chr20_4428307   Sample    T    C        1      2        2 
  20   chr20_4449291     AAsi    A    G      0.5      1        2 
  20   chr20_4449291     AKia    A    G        0      0        2 
  20   chr20_4449291     AOna    A    G        0      0        2 
  20   chr20_4449291     ASom    A    G        1      2        2 
  20   chr20_4449291     HCab    A    G        0      0        2 
  20   chr20_4449291     HPrz    A    G        0      0        2 
  20   chr20_4449291     ZBoe    A    G        0      0        2 
  20   chr20_4449291     ZGre    A    G        0      0        2 
  20   chr20_4449291     ZHar    A    G        0      0        2 
  20   chr20_4449291   Sample    A    G        0      0        2 
  20   chr20_4459865     AAsi    G    C        0      0        2 
  20   chr20_4459865     AKia    G    C      0.5      1        2 
  20   chr20_4459865     AOna    G    C        0      0        2 
  20   chr20_4459865     ASom    G    C        0      0        2 
  20   chr20_4459865     HCab    G    C        0      0        2 
  20   chr20_4459865     HPrz    G    C        0      0        2 
  20   chr20_4459865     ZBoe    G    C        0      0        2 
  20   chr20_4459865     ZGre    G    C        0      0        2 
  20   chr20_4459865     ZHar    G    C        0      0        2 
  20   chr20_4459865   Sample    G    C        0      0        2 
  20   chr20_4462819     AAsi    T    G        0      0        2 
  20   chr20_4462819     AKia    T    G        0      0        2 
  20   chr20_4462819     AOna    T    G        0      0        2 
  20   chr20_4462819     ASom    T    G        0      0        2 
  20   chr20_4462819     HCab    T    G        0      0        2 
  20   chr20_4462819     HPrz    T    G        0      0        2 
  20   chr20_4462819     ZBoe    T    G        0      0        2 
  20   chr20_4462819     ZGre    T    G        0      0        2 
  20   chr20_4462819     ZHar    T    G        1      2        2 
  20   chr20_4462819   Sample    T    G        0      0        2 
  20   chr20_4469910     AAsi    C    T        1      2        2 
  20   chr20_4469910     AKia    C    T        0      0        2 
  20   chr20_4469910     AOna    C    T        0      0        2 
  20   chr20_4469910     ASom    C    T        1      2        2 
  20   chr20_4469910     HCab    C    T        0      0        2 
  20   chr20_4469910     HPrz    C    T        0      0        2 
  20   chr20_4469910     ZBoe    C    T        0      0        2 
  20   chr20_4469910     ZGre    C    T        0      0        2 
  20   chr20_4469910     ZHar    C    T        0      0        2 
  20   chr20_4469910   Sample    C    T        0      0        2 
  20   chr20_4471244     AAsi    T    C        0      0        2 
  20   chr20_4471244     AKia    T    C        0      0        2 
  20   chr20_4471244     AOna    T    C        0      0        2 
  20   chr20_4471244     ASom    T    C        0      0        2 
  20   chr20_4471244     HCab    T    C        0      0        2 
  20   chr20_4471244     HPrz    T    C      0.5      1        2 
  20   chr20_4471244     ZBoe    T    C        0      0        2 
  20   chr20_4471244     ZGre    T    C        0      0        2 
  20   chr20_4471244     ZHar    T    C        0      0        2 
  20   chr20_4471244   Sample    T    C        0      0        2 
  20   chr20_4476893     AAsi    T    C        0      0        2 
  20   chr20_4476893     AKia    T    C        0      0        2 
  20   chr20_4476893     AOna    T    C        0      0        2 
  20   chr20_4476893     ASom    T    C        0      0        2 
  20   chr20_4476893     HCab    T    C        0      0        2 
  20   chr20_4476893     HPrz    T    C        0      0        2 
  20   chr20_4476893     ZBoe    T    C        0      0        2 
  20   chr20_4476893     ZGre    T    C        0      0        2 
  20   chr20_4476893     ZHar    T    C        1      2        2 
  20   chr20_4476893   Sample    T    C        0      0        2 
  20   chr20_4486703     AAsi    G    A        0      0        2 
  20   chr20_4486703     AKia    G    A        0      0        2 
  20   chr20_4486703     AOna    G    A        0      0        2 
  20   chr20_4486703     ASom    G    A        0      0        2 
  20   chr20_4486703     HCab    G    A        0      0        2 
  20   chr20_4486703     HPrz    G    A        0      0        2 
  20   chr20_4486703     ZBoe    G    A        0      0        2 
  20   chr20_4486703     ZGre    G    A        1      2        2 
  20   chr20_4486703     ZHar    G    A        0      0        2 
  20   chr20_4486703   Sample    G    A        0      0        2 
  20   chr20_4496903     AAsi    A    G        0      0        2 
  20   chr20_4496903     AKia    A    G        0      0        2 
  20   chr20_4496903     AOna    A    G        0      0        2 
  20   chr20_4496903     ASom    A    G        0      0        2 
  20   chr20_4496903     HCab    A    G        1      2        2 
  20   chr20_4496903     HPrz    A    G        1      2        2 
  20   chr20_4496903     ZBoe    A    G        0      0        2 
  20   chr20_4496903     ZGre    A    G        0      0        2 
  20   chr20_4496903     ZHar    A    G        0      0        2 
  20   chr20_4496903   Sample    A    G        1      2        2 
  20   chr20_4501019     AAsi    T    C        0      0        2 
  20   chr20_4501019     AKia    T    C        0      0        2 
  20   chr20_4501019     AOna    T    C        0      0        2 
  20   chr20_4501019     ASom    T    C        0      0        2 
  20   chr20_4501019     HCab    T    C        0      0        2 
  20   chr20_4501019     HPrz    T    C        1      2        2 
  20   chr20_4501019     ZBoe    T    C        0      0        2 
  20   chr20_4501019     ZGre    T    C        0      0        2 
  20   chr20_4501019     ZHar    T    C        0      0        2 
  20   chr20_4501019   Sample    T    C        0      0        2 
  20   chr20_4515229     AAsi    A    C        0      0        2 
  20   chr20_4515229     AKia    A    C        0      0        2 
  20   chr20_4515229     AOna    A    C        0      0        2 
  20   chr20_4515229     ASom    A    C        0      0        2 
  20   chr20_4515229     HCab    A    C        0      0        2 
  20   chr20_4515229     HPrz    A    C        0      0        2 
  20   chr20_4515229     ZBoe    A    C        0      0        2 
  20   chr20_4515229     ZGre    A    C        1      2        2 
  20   chr20_4515229     ZHar    A    C        0      0        2 
  20   chr20_4515229   Sample    A    C        0      0        2 
  20   chr20_4515591     AAsi    C    T        0      0        2 
  20   chr20_4515591     AKia    C    T        0      0        2 
  20   chr20_4515591     AOna    C    T        0      0        2 
  20   chr20_4515591     ASom    C    T        0      0        2 
  20   chr20_4515591     HCab    C    T        1      2        2 
  20   chr20_4515591     HPrz    C    T        1      2        2 
  20   chr20_4515591     ZBoe    C    T        0      0        2 
  20   chr20_4515591     ZGre    C    T        0      0        2 
  20   chr20_4515591     ZHar    C    T        0      0        2 
  20   chr20_4515591   Sample    C    T        1      2        2 
  20   chr20_4528837     AAsi    C    T        0      0        2 
  20   chr20_4528837     AKia    C    T        0      0        2 
  20   chr20_4528837     AOna    C    T        0      0        2 
  20   chr20_4528837     ASom    C    T        0      0        2 
  20   chr20_4528837     HCab    C    T        0      0        2 
  20   chr20_4528837     HPrz    C    T        0      0        2 
  20   chr20_4528837     ZBoe    C    T        0      0        2 
  20   chr20_4528837     ZGre    C    T      0.5      1        2 
  20   chr20_4528837     ZHar    C    T        0      0        2 
  20   chr20_4528837   Sample    C    T        0      0        2 
  20   chr20_4530447     AAsi    T    G        0      0        2 
  20   chr20_4530447     AKia    T    G        0      0        2 
  20   chr20_4530447     AOna    T    G        0      0        2 
  20   chr20_4530447     ASom    T    G        0      0        2 
  20   chr20_4530447     HCab    T    G        0      0        2 
  20   chr20_4530447     HPrz    T    G        0      0        2 
  20   chr20_4530447     ZBoe    T    G        0      0        2 
  20   chr20_4530447     ZGre    T    G        0      0        2 
  20   chr20_4530447     ZHar    T    G        1      2        2 
  20   chr20_4530447   Sample    T    G        0      0        2 
  20   chr20_4530851     AAsi    G    A        0      0        2 
  20   chr20_4530851     AKia    G    A        0      0        2 
  20   chr20_4530851     AOna    G    A        0      0        2 
  20   chr20_4530851     ASom    G    A        0      0        2 
  20   chr20_4530851     HCab    G    A        0      0        2 
  20   chr20_4530851     HPrz    G    A        0      0        2 
  20   chr20_4530851     ZBoe    G    A        1      2        2 
  20   chr20_4530851     ZGre    G    A        0      0        2 
  20   chr20_4530851     ZHar    G    A        0      0        2 
  20   chr20_4530851   Sample    G    A        0      0        2 
  20   chr20_4532521     AAsi    A    T        0      0        2 
  20   chr20_4532521     AKia    A    T        0      0        2 
  20   chr20_4532521     AOna    A    T        0      0        2 
  20   chr20_4532521     ASom    A    T        0      0        2 
  20   chr20_4532521     HCab    A    T        0      0        2 
  20   chr20_4532521     HPrz    A    T      0.5      1        2 
  20   chr20_4532521     ZBoe    A    T        0      0        2 
  20   chr20_4532521     ZGre    A    T        0      0        2 
  20   chr20_4532521     ZHar    A    T        0      0        2 
  20   chr20_4532521   Sample    A    T        0      0        2 
  20   chr20_4535222     AAsi    C    T        0      0        2 
  20   chr20_4535222     AKia    C    T        0      0        2 
  20   chr20_4535222     AOna    C    T        0      0        2 
  20   chr20_4535222     ASom    C    T        0      0        2 
  20   chr20_4535222     HCab    C    T        1      2        2 
  20   chr20_4535222     HPrz    C    T        1      2        2 
  20   chr20_4535222     ZBoe    C    T        0      0        2 
  20   chr20_4535222     ZGre    C    T        0      0        2 
  20   chr20_4535222     ZHar    C    T        0      0        2 
  20   chr20_4535222   Sample    C    T        1      2        2 
  20   chr20_4538760     AAsi    A    G        0      0        2 
  20   chr20_4538760     AKia    A    G        0      0        2 
  20   chr20_4538760     AOna    A    G        0      0        2 
  20   chr20_4538760     ASom    A    G        0      0        2 
  20   chr20_4538760     HCab    A    G        1      2        2 
  20   chr20_4538760     HPrz    A    G      0.5      1        2 
  20   chr20_4538760     ZBoe    A    G        0      0        2 
  20   chr20_4538760     ZGre    A    G        0      0        2 
  20   chr20_4538760     ZHar    A    G        0      0        2 
  20   chr20_4538760   Sample    A    G        0      0        2 
  20   chr20_4540995     AAsi    C    G        0      0        2 
  20   chr20_4540995     AKia    C    G        0      0        2 
  20   chr20_4540995     AOna    C    G        0      0        2 
  20   chr20_4540995     ASom    C    G        0      0        2 
  20   chr20_4540995     HCab    C    G        1      2        2 
  20   chr20_4540995     HPrz    C    G        1      2        2 
  20   chr20_4540995     ZBoe    C    G        0      0        2 
  20   chr20_4540995     ZGre    C    G        0      0        2 
  20   chr20_4540995     ZHar    C    G        0      0        2 
  20   chr20_4540995   Sample    C    G        1      2        2 
  20   chr20_4542701     AAsi    G    A        0      0        2 
  20   chr20_4542701     AKia    G    A        0      0        2 
  20   chr20_4542701     AOna    G    A        0      0        2 
  20   chr20_4542701     ASom    G    A        0      0        2 
  20   chr20_4542701     HCab    G    A        1      2        2 
  20   chr20_4542701     HPrz    G    A        1      2        2 
  20   chr20_4542701     ZBoe    G    A        0      0        2 
  20   chr20_4542701     ZGre    G    A        0      0        2 
  20   chr20_4542701     ZHar    G    A        0      0        2 
  20   chr20_4542701   Sample    G    A        1      2        2 
  20   chr20_4543102     AAsi    G    T        0      0        2 
  20   chr20_4543102     AKia    G    T        0      0        2 
  20   chr20_4543102     AOna    G    T        1      2        2 
  20   chr20_4543102     ASom    G    T        0      0        2 
  20   chr20_4543102     HCab    G    T        0      0        2 
  20   chr20_4543102     HPrz    G    T        0      0        2 
  20   chr20_4543102     ZBoe    G    T        1      2        2 
  20   chr20_4543102     ZGre    G    T        1      2        2 
  20   chr20_4543102     ZHar    G    T        1      2        2 
  20   chr20_4543102   Sample    G    T        0      0        2 
  20   chr20_4546249     AAsi    A    G        0      0        2 
  20   chr20_4546249     AKia    A    G        0      0        2 
  20   chr20_4546249     AOna    A    G        0      0        2 
  20   chr20_4546249     ASom    A    G        0      0        2 
  20   chr20_4546249     HCab    A    G        0      0        2 
  20   chr20_4546249     HPrz    A    G        0      0        2 
  20   chr20_4546249     ZBoe    A    G        1      2        2 
  20   chr20_4546249     ZGre    A    G        0      0        2 
  20   chr20_4546249     ZHar    A    G        0      0        2 
  20   chr20_4546249   Sample    A    G        0      0        2 
  20   chr20_4555166     AAsi    T    C        0      0        2 
  20   chr20_4555166     AKia    T    C        0      0        2 
  20   chr20_4555166     AOna    T    C        0      0        2 
  20   chr20_4555166     ASom    T    C        1      2        2 
  20   chr20_4555166     HCab    T    C        0      0        2 
  20   chr20_4555166     HPrz    T    C        0      0        2 
  20   chr20_4555166     ZBoe    T    C        0      0        2 
  20   chr20_4555166     ZGre    T    C        0      0        2 
  20   chr20_4555166     ZHar    T    C        0      0        2 
  20   chr20_4555166   Sample    T    C        0      0        2 
  20   chr20_4557298     AAsi    T    G        0      0        2 
  20   chr20_4557298     AKia    T    G        0      0        2 
  20   chr20_4557298     AOna    T    G        0      0        2 
  20   chr20_4557298     ASom    T    G        0      0        2 
  20   chr20_4557298     HCab    T    G        1      2        2 
  20   chr20_4557298     HPrz    T    G        1      2        2 
  20   chr20_4557298     ZBoe    T    G        0      0        2 
  20   chr20_4557298     ZGre    T    G        0      0        2 
  20   chr20_4557298     ZHar    T    G        0      0        2 
  20   chr20_4557298   Sample    T    G        1      2        2 
  20   chr20_4558009     AAsi    T    C        0      0        2 
  20   chr20_4558009     AKia    T    C        0      0        2 
  20   chr20_4558009     AOna    T    C        0      0        2 
  20   chr20_4558009     ASom    T    C        1      2        2 
  20   chr20_4558009     HCab    T    C        0      0        2 
  20   chr20_4558009     HPrz    T    C        0      0        2 
  20   chr20_4558009     ZBoe    T    C        0      0        2 
  20   chr20_4558009     ZGre    T    C        0      0        2 
  20   chr20_4558009     ZHar    T    C        0      0        2 
  20   chr20_4558009   Sample    T    C        0      0        2 
  20   chr20_4559259     AAsi    A    G        0      0        2 
  20   chr20_4559259     AKia    A    G        0      0        2 
  20   chr20_4559259     AOna    A    G        0      0        2 
  20   chr20_4559259     ASom    A    G        0      0        2 
  20   chr20_4559259     HCab    A    G        1      2        2 
  20   chr20_4559259     HPrz    A    G      0.5      1        2 
  20   chr20_4559259     ZBoe    A    G        0      0        2 
  20   chr20_4559259     ZGre    A    G        0      0        2 
  20   chr20_4559259     ZHar    A    G        0      0        2 
  20   chr20_4559259   Sample    A    G        1      2        2 
  20   chr20_4571261     AAsi    A    G        0      0        2 
  20   chr20_4571261     AKia    A    G        0      0        2 
  20   chr20_4571261     AOna    A    G        0      0        2 
  20   chr20_4571261     ASom    A    G        0      0        2 
  20   chr20_4571261     HCab    A    G        0      0        2 
  20   chr20_4571261     HPrz    A    G      0.5      1        2 
  20   chr20_4571261     ZBoe    A    G        0      0        2 
  20   chr20_4571261     ZGre    A    G        0      0        2 
  20   chr20_4571261     ZHar    A    G        0      0        2 
  20   chr20_4571261   Sample    A    G        0      0        2 
  20   chr20_4571952     AAsi    T    C        0      0        2 
  20   chr20_4571952     AKia    T    C        0      0        2 
  20   chr20_4571952     AOna    T    C        0      0        2 
  20   chr20_4571952     ASom    T    C        0      0        2 
  20   chr20_4571952     HCab    T    C        1      2        2 
  20   chr20_4571952     HPrz    T    C        1      2        2 
  20   chr20_4571952     ZBoe    T    C        0      0        2 
  20   chr20_4571952     ZGre    T    C        0      0        2 
  20   chr20_4571952     ZHar    T    C        0      0        2 
  20   chr20_4571952   Sample    T    C        1      2        2 
  20   chr20_4576708     AAsi    A    G        0      0        2 
  20   chr20_4576708     AKia    A    G        0      0        2 
  20   chr20_4576708     AOna    A    G        0      0        2 
  20   chr20_4576708     ASom    A    G        0      0        2 
  20   chr20_4576708     HCab    A    G        0      0        2 
  20   chr20_4576708     HPrz    A    G        0      0        2 
  20   chr20_4576708     ZBoe    A    G        0      0        2 
  20   chr20_4576708     ZGre    A    G        0      0        2 
  20   chr20_4576708     ZHar    A    G        1      2        2 
  20   chr20_4576708   Sample    A    G        0      0        2 
  20   chr20_4592647     AAsi    C    A        0      0        2 
  20   chr20_4592647     AKia    C    A        0      0        2 
  20   chr20_4592647     AOna    C    A        0      0        2 
  20   chr20_4592647     ASom    C    A        0      0        2 
  20   chr20_4592647     HCab    C    A        0      0        2 
  20   chr20_4592647     HPrz    C    A      0.5      1        2 
  20   chr20_4592647     ZBoe    C    A        1      2        2 
  20   chr20_4592647     ZGre    C    A        1      2        2 
  20   chr20_4592647     ZHar    C    A        1      2        2 
  20   chr20_4592647   Sample    C    A        0      0        2 
  20   chr20_4596497     AAsi    G    A        0      0        2 
  20   chr20_4596497     AKia    G    A        0      0        2 
  20   chr20_4596497     AOna    G    A      0.5      1        2 
  20   chr20_4596497     ASom    G    A        0      0        2 
  20   chr20_4596497     HCab    G    A        0      0        2 
  20   chr20_4596497     HPrz    G    A        0      0        2 
  20   chr20_4596497     ZBoe    G    A        0      0        2 
  20   chr20_4596497     ZGre    G    A        0      0        2 
  20   chr20_4596497     ZHar    G    A        0      0        2 
  20   chr20_4596497   Sample    G    A        0      0        2 
  20   chr20_4597726     AAsi    A    C        0      0        2 
  20   chr20_4597726     AKia    A    C        1      2        2 
  20   chr20_4597726     AOna    A    C      0.5      1        2 
  20   chr20_4597726     ASom    A    C        0      0        2 
  20   chr20_4597726     HCab    A    C        0      0        2 
  20   chr20_4597726     HPrz    A    C        0      0        2 
  20   chr20_4597726     ZBoe    A    C        0      0        2 
  20   chr20_4597726     ZGre    A    C        0      0        2 
  20   chr20_4597726     ZHar    A    C        0      0        2 
  20   chr20_4597726   Sample    A    C        0      0        2 
  20   chr20_4612844     AAsi    G    A        0      0        2 
  20   chr20_4612844     AKia    G    A        0      0        2 
  20   chr20_4612844     AOna    G    A        0      0        2 
  20   chr20_4612844     ASom    G    A        0      0        2 
  20   chr20_4612844     HCab    G    A        1      2        2 
  20   chr20_4612844     HPrz    G    A        1      2        2 
  20   chr20_4612844     ZBoe    G    A        0      0        2 
  20   chr20_4612844     ZGre    G    A        0      0        2 
  20   chr20_4612844     ZHar    G    A        0      0        2 
  20   chr20_4612844   Sample    G    A        1      2        2 
  20   chr20_4614538     AAsi    T    C        0      0        2 
  20   chr20_4614538     AKia    T    C        0      0        2 
  20   chr20_4614538     AOna    T    C        0      0        2 
  20   chr20_4614538     ASom    T    C        0      0        2 
  20   chr20_4614538     HCab    T    C        0      0        2 
  20   chr20_4614538     HPrz    T    C        0      0        2 
  20   chr20_4614538     ZBoe    T    C        0      0        2 
  20   chr20_4614538     ZGre    T    C        0      0        2 
  20   chr20_4614538     ZHar    T    C      0.5      1        2 
  20   chr20_4614538   Sample    T    C        0      0        2 
  20   chr20_4619725     AAsi    G    C        0      0        2 
  20   chr20_4619725     AKia    G    C      0.5      1        2 
  20   chr20_4619725     AOna    G    C        0      0        2 
  20   chr20_4619725     ASom    G    C        0      0        2 
  20   chr20_4619725     HCab    G    C        0      0        2 
  20   chr20_4619725     HPrz    G    C        0      0        2 
```
