## Supplementary File 10. Zonkey (Schubert et al. 2017) report for donkey specimen Ancient10. for "No genetic evidence yet for hinnies at Mazongshan (400-160 BCE), northwestern China": incl_ts.frq.strat (part 238 of 312)

```
  20   chr20_4619725     ZBoe    G    C        0      0        2 
  20   chr20_4619725     ZGre    G    C        0      0        2 
  20   chr20_4619725     ZHar    G    C        0      0        2 
  20   chr20_4619725   Sample    G    C        0      0        2 
  20   chr20_4621168     AAsi    C    A        0      0        2 
  20   chr20_4621168     AKia    C    A        0      0        2 
  20   chr20_4621168     AOna    C    A        0      0        2 
  20   chr20_4621168     ASom    C    A        0      0        2 
  20   chr20_4621168     HCab    C    A        1      2        2 
  20   chr20_4621168     HPrz    C    A        1      2        2 
  20   chr20_4621168     ZBoe    C    A        0      0        2 
  20   chr20_4621168     ZGre    C    A        0      0        2 
  20   chr20_4621168     ZHar    C    A        0      0        2 
  20   chr20_4621168   Sample    C    A        1      2        2 
  20   chr20_4621716     AAsi    C    T        0      0        2 
  20   chr20_4621716     AKia    C    T        0      0        2 
  20   chr20_4621716     AOna    C    T        0      0        2 
  20   chr20_4621716     ASom    C    T        0      0        2 
  20   chr20_4621716     HCab    C    T        1      2        2 
  20   chr20_4621716     HPrz    C    T        1      2        2 
  20   chr20_4621716     ZBoe    C    T        0      0        2 
  20   chr20_4621716     ZGre    C    T        0      0        2 
  20   chr20_4621716     ZHar    C    T        0      0        2 
  20   chr20_4621716   Sample    C    T        1      2        2 
  20   chr20_4623011     AAsi    G    A        0      0        2 
  20   chr20_4623011     AKia    G    A        0      0        2 
  20   chr20_4623011     AOna    G    A        0      0        2 
  20   chr20_4623011     ASom    G    A        0      0        2 
  20   chr20_4623011     HCab    G    A        0      0        2 
  20   chr20_4623011     HPrz    G    A        0      0        2 
  20   chr20_4623011     ZBoe    G    A      0.5      1        2 
  20   chr20_4623011     ZGre    G    A        0      0        2 
  20   chr20_4623011     ZHar    G    A        0      0        2 
  20   chr20_4623011   Sample    G    A        0      0        2 
  20   chr20_4623672     AAsi    A    C        0      0        2 
  20   chr20_4623672     AKia    A    C        0      0        2 
  20   chr20_4623672     AOna    A    C        0      0        2 
  20   chr20_4623672     ASom    A    C        0      0        2 
  20   chr20_4623672     HCab    A    C        1      2        2 
  20   chr20_4623672     HPrz    A    C        1      2        2 
  20   chr20_4623672     ZBoe    A    C        0      0        2 
  20   chr20_4623672     ZGre    A    C        0      0        2 
  20   chr20_4623672     ZHar    A    C        0      0        2 
  20   chr20_4623672   Sample    A    C        1      2        2 
  20   chr20_4636591     AAsi    T    C        0      0        2 
  20   chr20_4636591     AKia    T    C        0      0        2 
  20   chr20_4636591     AOna    T    C        0      0        2 
  20   chr20_4636591     ASom    T    C        0      0        2 
  20   chr20_4636591     HCab    T    C        1      2        2 
  20   chr20_4636591     HPrz    T    C        1      2        2 
  20   chr20_4636591     ZBoe    T    C        0      0        2 
  20   chr20_4636591     ZGre    T    C        0      0        2 
  20   chr20_4636591     ZHar    T    C        0      0        2 
  20   chr20_4636591   Sample    T    C        1      2        2 
  20   chr20_4639746     AAsi    A    G        0      0        2 
  20   chr20_4639746     AKia    A    G        0      0        2 
  20   chr20_4639746     AOna    A    G        0      0        2 
  20   chr20_4639746     ASom    A    G        0      0        2 
  20   chr20_4639746     HCab    A    G        0      0        2 
  20   chr20_4639746     HPrz    A    G        0      0        2 
  20   chr20_4639746     ZBoe    A    G        1      2        2 
  20   chr20_4639746     ZGre    A    G        1      2        2 
  20   chr20_4639746     ZHar    A    G        0      0        2 
  20   chr20_4639746   Sample    A    G        0      0        2 
  20   chr20_4643512     AAsi    A    T        0      0        2 
  20   chr20_4643512     AKia    A    T        0      0        2 
  20   chr20_4643512     AOna    A    T        0      0        2 
  20   chr20_4643512     ASom    A    T        0      0        2 
  20   chr20_4643512     HCab    A    T        1      2        2 
  20   chr20_4643512     HPrz    A    T        1      2        2 
  20   chr20_4643512     ZBoe    A    T        0      0        2 
  20   chr20_4643512     ZGre    A    T        0      0        2 
  20   chr20_4643512     ZHar    A    T        0      0        2 
  20   chr20_4643512   Sample    A    T        1      2        2 
  20   chr20_4646320     AAsi    G    T        0      0        2 
  20   chr20_4646320     AKia    G    T        0      0        2 
  20   chr20_4646320     AOna    G    T        0      0        2 
  20   chr20_4646320     ASom    G    T        0      0        2 
  20   chr20_4646320     HCab    G    T        1      2        2 
  20   chr20_4646320     HPrz    G    T        1      2        2 
  20   chr20_4646320     ZBoe    G    T        0      0        2 
  20   chr20_4646320     ZGre    G    T        0      0        2 
  20   chr20_4646320     ZHar    G    T        0      0        2 
  20   chr20_4646320   Sample    G    T        1      2        2 
  20   chr20_4648370     AAsi    T    C        0      0        2 
  20   chr20_4648370     AKia    T    C        0      0        2 
  20   chr20_4648370     AOna    T    C        0      0        2 
  20   chr20_4648370     ASom    T    C        0      0        2 
  20   chr20_4648370     HCab    T    C        0      0        2 
  20   chr20_4648370     HPrz    T    C        0      0        2 
  20   chr20_4648370     ZBoe    T    C      0.5      1        2 
  20   chr20_4648370     ZGre    T    C        0      0        2 
  20   chr20_4648370     ZHar    T    C        1      2        2 
  20   chr20_4648370   Sample    T    C        0      0        2 
  20   chr20_4654653     AAsi    C    A        0      0        2 
  20   chr20_4654653     AKia    C    A      0.5      1        2 
  20   chr20_4654653     AOna    C    A        0      0        2 
  20   chr20_4654653     ASom    C    A        0      0        2 
  20   chr20_4654653     HCab    C    A        0      0        2 
  20   chr20_4654653     HPrz    C    A        0      0        2 
  20   chr20_4654653     ZBoe    C    A        0      0        2 
  20   chr20_4654653     ZGre    C    A        0      0        2 
  20   chr20_4654653     ZHar    C    A        0      0        2 
  20   chr20_4654653   Sample    C    A        0      0        2 
  20   chr20_4654976     AAsi    G    C        0      0        2 
  20   chr20_4654976     AKia    G    C        0      0        2 
  20   chr20_4654976     AOna    G    C        0      0        2 
  20   chr20_4654976     ASom    G    C        0      0        2 
  20   chr20_4654976     HCab    G    C        0      0        2 
  20   chr20_4654976     HPrz    G    C        0      0        2 
  20   chr20_4654976     ZBoe    G    C        0      0        2 
  20   chr20_4654976     ZGre    G    C        1      2        2 
  20   chr20_4654976     ZHar    G    C        0      0        2 
  20   chr20_4654976   Sample    G    C        0      0        2 
  20   chr20_4661836     AAsi    G    A      0.5      1        2 
  20   chr20_4661836     AKia    G    A        0      0        2 
  20   chr20_4661836     AOna    G    A        0      0        2 
  20   chr20_4661836     ASom    G    A        1      2        2 
  20   chr20_4661836     HCab    G    A        0      0        2 
  20   chr20_4661836     HPrz    G    A        0      0        2 
  20   chr20_4661836     ZBoe    G    A        0      0        2 
  20   chr20_4661836     ZGre    G    A        0      0        2 
  20   chr20_4661836     ZHar    G    A        0      0        2 
  20   chr20_4661836   Sample    G    A        0      0        2 
  20   chr20_4663176     AAsi    G    A        0      0        2 
  20   chr20_4663176     AKia    G    A        0      0        2 
  20   chr20_4663176     AOna    G    A        0      0        2 
  20   chr20_4663176     ASom    G    A        0      0        2 
  20   chr20_4663176     HCab    G    A        1      2        2 
  20   chr20_4663176     HPrz    G    A        1      2        2 
  20   chr20_4663176     ZBoe    G    A        0      0        2 
  20   chr20_4663176     ZGre    G    A        0      0        2 
  20   chr20_4663176     ZHar    G    A        0      0        2 
  20   chr20_4663176   Sample    G    A        1      2        2 
  20   chr20_4664196     AAsi    T    C      0.5      1        2 
  20   chr20_4664196     AKia    T    C        0      0        2 
  20   chr20_4664196     AOna    T    C        0      0        2 
  20   chr20_4664196     ASom    T    C        0      0        2 
  20   chr20_4664196     HCab    T    C        0      0        2 
  20   chr20_4664196     HPrz    T    C        0      0        2 
  20   chr20_4664196     ZBoe    T    C        0      0        2 
  20   chr20_4664196     ZGre    T    C        0      0        2 
  20   chr20_4664196     ZHar    T    C        0      0        2 
  20   chr20_4664196   Sample    T    C        0      0        2 
  20   chr20_4678155     AAsi    C    G        0      0        2 
  20   chr20_4678155     AKia    C    G        0      0        2 
  20   chr20_4678155     AOna    C    G      0.5      1        2 
  20   chr20_4678155     ASom    C    G        0      0        2 
  20   chr20_4678155     HCab    C    G        0      0        2 
  20   chr20_4678155     HPrz    C    G        0      0        2 
  20   chr20_4678155     ZBoe    C    G        0      0        2 
  20   chr20_4678155     ZGre    C    G        0      0        2 
  20   chr20_4678155     ZHar    C    G        0      0        2 
  20   chr20_4678155   Sample    C    G        0      0        2 
  20   chr20_4680024     AAsi    T    C        0      0        2 
  20   chr20_4680024     AKia    T    C        0      0        2 
  20   chr20_4680024     AOna    T    C        0      0        2 
  20   chr20_4680024     ASom    T    C        0      0        2 
  20   chr20_4680024     HCab    T    C        0      0        2 
  20   chr20_4680024     HPrz    T    C        0      0        2 
  20   chr20_4680024     ZBoe    T    C        0      0        2 
  20   chr20_4680024     ZGre    T    C        0      0        2 
  20   chr20_4680024     ZHar    T    C      0.5      1        2 
  20   chr20_4680024   Sample    T    C        0      0        2 
  20   chr20_4694001     AAsi    T    G        0      0        2 
  20   chr20_4694001     AKia    T    G        0      0        2 
  20   chr20_4694001     AOna    T    G        0      0        2 
  20   chr20_4694001     ASom    T    G        0      0        2 
  20   chr20_4694001     HCab    T    G        1      2        2 
  20   chr20_4694001     HPrz    T    G        1      2        2 
  20   chr20_4694001     ZBoe    T    G        0      0        2 
  20   chr20_4694001     ZGre    T    G        0      0        2 
  20   chr20_4694001     ZHar    T    G        0      0        2 
  20   chr20_4694001   Sample    T    G        1      2        2 
  20   chr20_4704529     AAsi    A    G        0      0        2 
  20   chr20_4704529     AKia    A    G        0      0        2 
  20   chr20_4704529     AOna    A    G        0      0        2 
  20   chr20_4704529     ASom    A    G        0      0        2 
  20   chr20_4704529     HCab    A    G        0      0        2 
  20   chr20_4704529     HPrz    A    G      0.5      1        2 
  20   chr20_4704529     ZBoe    A    G        0      0        2 
  20   chr20_4704529     ZGre    A    G        0      0        2 
  20   chr20_4704529     ZHar    A    G        0      0        2 
  20   chr20_4704529   Sample    A    G        0      0        2 
  20   chr20_4716263     AAsi    C    T        0      0        2 
  20   chr20_4716263     AKia    C    T        0      0        2 
  20   chr20_4716263     AOna    C    T        0      0        2 
  20   chr20_4716263     ASom    C    T        0      0        2 
  20   chr20_4716263     HCab    C    T        1      2        2 
  20   chr20_4716263     HPrz    C    T        1      2        2 
  20   chr20_4716263     ZBoe    C    T        0      0        2 
  20   chr20_4716263     ZGre    C    T        0      0        2 
  20   chr20_4716263     ZHar    C    T        0      0        2 
  20   chr20_4716263   Sample    C    T        1      2        2 
  20   chr20_4717948     AAsi    A    C        0      0        2 
  20   chr20_4717948     AKia    A    C        0      0        2 
  20   chr20_4717948     AOna    A    C        0      0        2 
  20   chr20_4717948     ASom    A    C        0      0        2 
  20   chr20_4717948     HCab    A    C        0      0        2 
  20   chr20_4717948     HPrz    A    C        0      0        2 
  20   chr20_4717948     ZBoe    A    C        0      0        2 
  20   chr20_4717948     ZGre    A    C      0.5      1        2 
  20   chr20_4717948     ZHar    A    C        0      0        2 
  20   chr20_4717948   Sample    A    C        0      0        2 
  20   chr20_4719206     AAsi    T    A        0      0        2 
  20   chr20_4719206     AKia    T    A        1      2        2 
  20   chr20_4719206     AOna    T    A      0.5      1        2 
  20   chr20_4719206     ASom    T    A        0      0        2 
  20   chr20_4719206     HCab    T    A        0      0        2 
  20   chr20_4719206     HPrz    T    A        0      0        2 
  20   chr20_4719206     ZBoe    T    A        0      0        2 
  20   chr20_4719206     ZGre    T    A        0      0        2 
  20   chr20_4719206     ZHar    T    A        0      0        2 
  20   chr20_4719206   Sample    T    A        0      0        2 
  20   chr20_4721337     AAsi    A    G      0.5      1        2 
  20   chr20_4721337     AKia    A    G        0      0        2 
  20   chr20_4721337     AOna    A    G        0      0        2 
  20   chr20_4721337     ASom    A    G        1      2        2 
  20   chr20_4721337     HCab    A    G        0      0        2 
  20   chr20_4721337     HPrz    A    G        0      0        2 
  20   chr20_4721337     ZBoe    A    G        0      0        2 
  20   chr20_4721337     ZGre    A    G        0      0        2 
  20   chr20_4721337     ZHar    A    G        0      0        2 
  20   chr20_4721337   Sample    A    G        0      0        2 
  20   chr20_4735959     AAsi    A    G        0      0        2 
  20   chr20_4735959     AKia    A    G        0      0        2 
  20   chr20_4735959     AOna    A    G        0      0        2 
  20   chr20_4735959     ASom    A    G        0      0        2 
  20   chr20_4735959     HCab    A    G        1      2        2 
  20   chr20_4735959     HPrz    A    G        1      2        2 
  20   chr20_4735959     ZBoe    A    G        0      0        2 
  20   chr20_4735959     ZGre    A    G        0      0        2 
  20   chr20_4735959     ZHar    A    G        0      0        2 
  20   chr20_4735959   Sample    A    G        1      2        2 
  20   chr20_4738973     AAsi    C    T        0      0        2 
  20   chr20_4738973     AKia    C    T        0      0        2 
  20   chr20_4738973     AOna    C    T        0      0        2 
  20   chr20_4738973     ASom    C    T        1      2        2 
  20   chr20_4738973     HCab    C    T        0      0        2 
  20   chr20_4738973     HPrz    C    T        0      0        2 
  20   chr20_4738973     ZBoe    C    T        0      0        2 
  20   chr20_4738973     ZGre    C    T        0      0        2 
  20   chr20_4738973     ZHar    C    T        0      0        2 
  20   chr20_4738973   Sample    C    T        0      0        2 
  20   chr20_4740239     AAsi    C    G        0      0        2 
  20   chr20_4740239     AKia    C    G        1      2        2 
  20   chr20_4740239     AOna    C    G        0      0        2 
  20   chr20_4740239     ASom    C    G        0      0        2 
  20   chr20_4740239     HCab    C    G        0      0        2 
  20   chr20_4740239     HPrz    C    G        0      0        2 
  20   chr20_4740239     ZBoe    C    G        0      0        2 
  20   chr20_4740239     ZGre    C    G        0      0        2 
  20   chr20_4740239     ZHar    C    G        0      0        2 
  20   chr20_4740239   Sample    C    G        0      0        2 
  20   chr20_4742169     AAsi    T    C        0      0        2 
  20   chr20_4742169     AKia    T    C        0      0        2 
  20   chr20_4742169     AOna    T    C        0      0        2 
  20   chr20_4742169     ASom    T    C        0      0        2 
  20   chr20_4742169     HCab    T    C        1      2        2 
  20   chr20_4742169     HPrz    T    C        1      2        2 
  20   chr20_4742169     ZBoe    T    C        0      0        2 
  20   chr20_4742169     ZGre    T    C        0      0        2 
  20   chr20_4742169     ZHar    T    C        0      0        2 
  20   chr20_4742169   Sample    T    C        1      2        2 
  20   chr20_4742511     AAsi    A    G        0      0        2 
  20   chr20_4742511     AKia    A    G        0      0        2 
  20   chr20_4742511     AOna    A    G        1      2        2 
  20   chr20_4742511     ASom    A    G        0      0        2 
  20   chr20_4742511     HCab    A    G        0      0        2 
  20   chr20_4742511     HPrz    A    G        0      0        2 
  20   chr20_4742511     ZBoe    A    G        0      0        2 
  20   chr20_4742511     ZGre    A    G        0      0        2 
  20   chr20_4742511     ZHar    A    G        0      0        2 
  20   chr20_4742511   Sample    A    G        0      0        2 
  20   chr20_4743931     AAsi    G    A        0      0        2 
  20   chr20_4743931     AKia    G    A        0      0        2 
  20   chr20_4743931     AOna    G    A        0      0        2 
  20   chr20_4743931     ASom    G    A        0      0        2 
  20   chr20_4743931     HCab    G    A        0      0        2 
  20   chr20_4743931     HPrz    G    A        0      0        2 
  20   chr20_4743931     ZBoe    G    A        0      0        2 
  20   chr20_4743931     ZGre    G    A        0      0        2 
  20   chr20_4743931     ZHar    G    A        1      2        2 
  20   chr20_4743931   Sample    G    A        0      0        2 
  20   chr20_4744046     AAsi    A    G        0      0        2 
  20   chr20_4744046     AKia    A    G        0      0        2 
  20   chr20_4744046     AOna    A    G        0      0        2 
  20   chr20_4744046     ASom    A    G        0      0        2 
  20   chr20_4744046     HCab    A    G        1      2        2 
  20   chr20_4744046     HPrz    A    G        1      2        2 
  20   chr20_4744046     ZBoe    A    G        0      0        2 
  20   chr20_4744046     ZGre    A    G        0      0        2 
  20   chr20_4744046     ZHar    A    G        0      0        2 
  20   chr20_4744046   Sample    A    G        1      2        2 
  20   chr20_4745739     AAsi    A    G        0      0        2 
  20   chr20_4745739     AKia    A    G        1      2        2 
  20   chr20_4745739     AOna    A    G        0      0        2 
  20   chr20_4745739     ASom    A    G        0      0        2 
  20   chr20_4745739     HCab    A    G        0      0        2 
  20   chr20_4745739     HPrz    A    G        0      0        2 
  20   chr20_4745739     ZBoe    A    G        0      0        2 
  20   chr20_4745739     ZGre    A    G        0      0        2 
  20   chr20_4745739     ZHar    A    G        0      0        2 
  20   chr20_4745739   Sample    A    G        0      0        2 
  20   chr20_4752700     AAsi    A    G        1      2        2 
  20   chr20_4752700     AKia    A    G        0      0        2 
  20   chr20_4752700     AOna    A    G        0      0        2 
  20   chr20_4752700     ASom    A    G        1      2        2 
  20   chr20_4752700     HCab    A    G        0      0        2 
  20   chr20_4752700     HPrz    A    G        0      0        2 
  20   chr20_4752700     ZBoe    A    G        0      0        2 
  20   chr20_4752700     ZGre    A    G        0      0        2 
  20   chr20_4752700     ZHar    A    G        0      0        2 
  20   chr20_4752700   Sample    A    G        0      0        2 
  20   chr20_4756208     AAsi    A    T        0      0        2 
  20   chr20_4756208     AKia    A    T        0      0        2 
  20   chr20_4756208     AOna    A    T        0      0        2 
  20   chr20_4756208     ASom    A    T        0      0        2 
  20   chr20_4756208     HCab    A    T        0      0        2 
  20   chr20_4756208     HPrz    A    T      0.5      1        2 
  20   chr20_4756208     ZBoe    A    T        0      0        2 
  20   chr20_4756208     ZGre    A    T        0      0        2 
  20   chr20_4756208     ZHar    A    T        0      0        2 
  20   chr20_4756208   Sample    A    T        0      0        2 
  20   chr20_4757456     AAsi    A    G        0      0        2 
  20   chr20_4757456     AKia    A    G        0      0        2 
  20   chr20_4757456     AOna    A    G        0      0        2 
  20   chr20_4757456     ASom    A    G        0      0        2 
  20   chr20_4757456     HCab    A    G        0      0        2 
  20   chr20_4757456     HPrz    A    G        1      2        2 
  20   chr20_4757456     ZBoe    A    G        0      0        2 
  20   chr20_4757456     ZGre    A    G        0      0        2 
  20   chr20_4757456     ZHar    A    G        0      0        2 
  20   chr20_4757456   Sample    A    G        0      0        2 
  20   chr20_4758264     AAsi    C    T        0      0        2 
  20   chr20_4758264     AKia    C    T        0      0        2 
  20   chr20_4758264     AOna    C    T        0      0        2 
  20   chr20_4758264     ASom    C    T        0      0        2 
  20   chr20_4758264     HCab    C    T        0      0        2 
  20   chr20_4758264     HPrz    C    T      0.5      1        2 
  20   chr20_4758264     ZBoe    C    T        0      0        2 
  20   chr20_4758264     ZGre    C    T        0      0        2 
  20   chr20_4758264     ZHar    C    T        0      0        2 
  20   chr20_4758264   Sample    C    T        0      0        2 
  20   chr20_4760968     AAsi    T    C        0      0        2 
  20   chr20_4760968     AKia    T    C        0      0        2 
  20   chr20_4760968     AOna    T    C        0      0        2 
  20   chr20_4760968     ASom    T    C        0      0        2 
  20   chr20_4760968     HCab    T    C        0      0        2 
  20   chr20_4760968     HPrz    T    C        1      2        2 
  20   chr20_4760968     ZBoe    T    C        0      0        2 
  20   chr20_4760968     ZGre    T    C        0      0        2 
  20   chr20_4760968     ZHar    T    C        0      0        2 
  20   chr20_4760968   Sample    T    C        0      0        2 
  20   chr20_4761280     AAsi    C    A        0      0        2 
  20   chr20_4761280     AKia    C    A        0      0        2 
  20   chr20_4761280     AOna    C    A        0      0        2 
  20   chr20_4761280     ASom    C    A        0      0        2 
  20   chr20_4761280     HCab    C    A        0      0        2 
  20   chr20_4761280     HPrz    C    A      0.5      1        2 
  20   chr20_4761280     ZBoe    C    A        0      0        2 
  20   chr20_4761280     ZGre    C    A        0      0        2 
  20   chr20_4761280     ZHar    C    A        0      0        2 
  20   chr20_4761280   Sample    C    A        0      0        2 
  20   chr20_4764362     AAsi    T    C      0.5      1        2 
  20   chr20_4764362     AKia    T    C        0      0        2 
  20   chr20_4764362     AOna    T    C        0      0        2 
  20   chr20_4764362     ASom    T    C        0      0        2 
  20   chr20_4764362     HCab    T    C        0      0        2 
  20   chr20_4764362     HPrz    T    C        0      0        2 
  20   chr20_4764362     ZBoe    T    C        0      0        2 
  20   chr20_4764362     ZGre    T    C        0      0        2 
  20   chr20_4764362     ZHar    T    C        0      0        2 
  20   chr20_4764362   Sample    T    C        0      0        2 
  20   chr20_4764382     AAsi    G    T        0      0        2 
  20   chr20_4764382     AKia    G    T        0      0        2 
  20   chr20_4764382     AOna    G    T        1      2        2 
  20   chr20_4764382     ASom    G    T        0      0        2 
  20   chr20_4764382     HCab    G    T        0      0        2 
  20   chr20_4764382     HPrz    G    T        0      0        2 
  20   chr20_4764382     ZBoe    G    T        0      0        2 
  20   chr20_4764382     ZGre    G    T        0      0        2 
  20   chr20_4764382     ZHar    G    T        0      0        2 
  20   chr20_4764382   Sample    G    T        0      0        2 
  20   chr20_4775127     AAsi    T    C        0      0        2 
  20   chr20_4775127     AKia    T    C        0      0        2 
  20   chr20_4775127     AOna    T    C        0      0        2 
  20   chr20_4775127     ASom    T    C        0      0        2 
  20   chr20_4775127     HCab    T    C        1      2        2 
  20   chr20_4775127     HPrz    T    C        1      2        2 
  20   chr20_4775127     ZBoe    T    C        0      0        2 
  20   chr20_4775127     ZGre    T    C        0      0        2 
  20   chr20_4775127     ZHar    T    C        0      0        2 
  20   chr20_4775127   Sample    T    C        1      2        2 
  20   chr20_4777297     AAsi    C    T        0      0        2 
  20   chr20_4777297     AKia    C    T        0      0        2 
  20   chr20_4777297     AOna    C    T        0      0        2 
  20   chr20_4777297     ASom    C    T        0      0        2 
  20   chr20_4777297     HCab    C    T        1      2        2 
  20   chr20_4777297     HPrz    C    T        1      2        2 
  20   chr20_4777297     ZBoe    C    T        0      0        2 
  20   chr20_4777297     ZGre    C    T        0      0        2 
  20   chr20_4777297     ZHar    C    T        0      0        2 
  20   chr20_4777297   Sample    C    T        1      2        2 
  20   chr20_4780516     AAsi    A    G        0      0        2 
  20   chr20_4780516     AKia    A    G        0      0        2 
  20   chr20_4780516     AOna    A    G      0.5      1        2 
  20   chr20_4780516     ASom    A    G        0      0        2 
  20   chr20_4780516     HCab    A    G        0      0        2 
  20   chr20_4780516     HPrz    A    G        0      0        2 
  20   chr20_4780516     ZBoe    A    G        0      0        2 
  20   chr20_4780516     ZGre    A    G        0      0        2 
  20   chr20_4780516     ZHar    A    G        0      0        2 
  20   chr20_4780516   Sample    A    G        0      0        2 
  20   chr20_4785959     AAsi    G    A        0      0        2 
  20   chr20_4785959     AKia    G    A        1      2        2 
  20   chr20_4785959     AOna    G    A      0.5      1        2 
  20   chr20_4785959     ASom    G    A        0      0        2 
  20   chr20_4785959     HCab    G    A        0      0        2 
  20   chr20_4785959     HPrz    G    A        0      0        2 
  20   chr20_4785959     ZBoe    G    A        0      0        2 
  20   chr20_4785959     ZGre    G    A        0      0        2 
  20   chr20_4785959     ZHar    G    A        0      0        2 
  20   chr20_4785959   Sample    G    A        0      0        2 
  20   chr20_4786503     AAsi    G    A        0      0        2 
  20   chr20_4786503     AKia    G    A        0      0        2 
  20   chr20_4786503     AOna    G    A        0      0        2 
  20   chr20_4786503     ASom    G    A        0      0        2 
  20   chr20_4786503     HCab    G    A        1      2        2 
  20   chr20_4786503     HPrz    G    A        1      2        2 
  20   chr20_4786503     ZBoe    G    A        0      0        2 
  20   chr20_4786503     ZGre    G    A        0      0        2 
  20   chr20_4786503     ZHar    G    A        0      0        2 
  20   chr20_4786503   Sample    G    A        1      2        2 
  20   chr20_4788903     AAsi    T    A        0      0        2 
  20   chr20_4788903     AKia    T    A        0      0        2 
  20   chr20_4788903     AOna    T    A        0      0        2 
  20   chr20_4788903     ASom    T    A        0      0        2 
  20   chr20_4788903     HCab    T    A        1      2        2 
  20   chr20_4788903     HPrz    T    A        1      2        2 
  20   chr20_4788903     ZBoe    T    A        0      0        2 
  20   chr20_4788903     ZGre    T    A        0      0        2 
  20   chr20_4788903     ZHar    T    A        0      0        2 
  20   chr20_4788903   Sample    T    A        1      2        2 
  20   chr20_4792502     AAsi    C    T        0      0        2 
  20   chr20_4792502     AKia    C    T        0      0        2 
  20   chr20_4792502     AOna    C    T        0      0        2 
  20   chr20_4792502     ASom    C    T        0      0        2 
  20   chr20_4792502     HCab    C    T        1      2        2 
  20   chr20_4792502     HPrz    C    T        1      2        2 
  20   chr20_4792502     ZBoe    C    T        0      0        2 
  20   chr20_4792502     ZGre    C    T        0      0        2 
  20   chr20_4792502     ZHar    C    T        0      0        2 
  20   chr20_4792502   Sample    C    T        1      2        2 
  20   chr20_4795421     AAsi    A    G        0      0        2 
  20   chr20_4795421     AKia    A    G        0      0        2 
  20   chr20_4795421     AOna    A    G        0      0        2 
  20   chr20_4795421     ASom    A    G        0      0        2 
  20   chr20_4795421     HCab    A    G        0      0        2 
  20   chr20_4795421     HPrz    A    G        0      0        2 
  20   chr20_4795421     ZBoe    A    G        0      0        2 
  20   chr20_4795421     ZGre    A    G      0.5      1        2 
  20   chr20_4795421     ZHar    A    G        0      0        2 
  20   chr20_4795421   Sample    A    G        0      0        2 
  20   chr20_4800251     AAsi    C    A        0      0        2 
  20   chr20_4800251     AKia    C    A        0      0        2 
  20   chr20_4800251     AOna    C    A        0      0        2 
  20   chr20_4800251     ASom    C    A        0      0        2 
  20   chr20_4800251     HCab    C    A        1      2        2 
  20   chr20_4800251     HPrz    C    A        1      2        2 
  20   chr20_4800251     ZBoe    C    A        0      0        2 
  20   chr20_4800251     ZGre    C    A        0      0        2 
  20   chr20_4800251     ZHar    C    A        0      0        2 
  20   chr20_4800251   Sample    C    A        1      2        2 
  20   chr20_4801424     AAsi    T    A        0      0        2 
  20   chr20_4801424     AKia    T    A        0      0        2 
  20   chr20_4801424     AOna    T    A        0      0        2 
  20   chr20_4801424     ASom    T    A        0      0        2 
  20   chr20_4801424     HCab    T    A        1      2        2 
  20   chr20_4801424     HPrz    T    A        1      2        2 
  20   chr20_4801424     ZBoe    T    A        0      0        2 
  20   chr20_4801424     ZGre    T    A        0      0        2 
  20   chr20_4801424     ZHar    T    A        0      0        2 
  20   chr20_4801424   Sample    T    A        1      2        2 
  20   chr20_4806773     AAsi    T    C        0      0        2 
  20   chr20_4806773     AKia    T    C        0      0        2 
  20   chr20_4806773     AOna    T    C        0      0        2 
  20   chr20_4806773     ASom    T    C        0      0        2 
  20   chr20_4806773     HCab    T    C        0      0        2 
  20   chr20_4806773     HPrz    T    C        0      0        2 
  20   chr20_4806773     ZBoe    T    C      0.5      1        2 
  20   chr20_4806773     ZGre    T    C        0      0        2 
  20   chr20_4806773     ZHar    T    C        0      0        2 
  20   chr20_4806773   Sample    T    C        0      0        2 
  20   chr20_4808686     AAsi    G    A        0      0        2 
  20   chr20_4808686     AKia    G    A        0      0        2 
  20   chr20_4808686     AOna    G    A        0      0        2 
  20   chr20_4808686     ASom    G    A        0      0        2 
  20   chr20_4808686     HCab    G    A        0      0        2 
  20   chr20_4808686     HPrz    G    A        0      0        2 
  20   chr20_4808686     ZBoe    G    A        0      0        2 
  20   chr20_4808686     ZGre    G    A      0.5      1        2 
  20   chr20_4808686     ZHar    G    A        0      0        2 
  20   chr20_4808686   Sample    G    A        0      0        2 
  20   chr20_4808811     AAsi    C    T        0      0        2 
  20   chr20_4808811     AKia    C    T      0.5      1        2 
  20   chr20_4808811     AOna    C    T        0      0        2 
  20   chr20_4808811     ASom    C    T        0      0        2 
  20   chr20_4808811     HCab    C    T        0      0        2 
  20   chr20_4808811     HPrz    C    T        0      0        2 
  20   chr20_4808811     ZBoe    C    T        0      0        2 
  20   chr20_4808811     ZGre    C    T        0      0        2 
  20   chr20_4808811     ZHar    C    T        0      0        2 
  20   chr20_4808811   Sample    C    T        0      0        2 
  20   chr20_4811449     AAsi    C    T        0      0        2 
  20   chr20_4811449     AKia    C    T        0      0        2 
  20   chr20_4811449     AOna    C    T        0      0        2 
  20   chr20_4811449     ASom    C    T        0      0        2 
  20   chr20_4811449     HCab    C    T        0      0        2 
  20   chr20_4811449     HPrz    C    T        0      0        2 
  20   chr20_4811449     ZBoe    C    T        0      0        2 
  20   chr20_4811449     ZGre    C    T        1      2        2 
  20   chr20_4811449     ZHar    C    T        0      0        2 
  20   chr20_4811449   Sample    C    T        0      0        2 
  20   chr20_4819058     AAsi    C    A        0      0        2 
  20   chr20_4819058     AKia    C    A        0      0        2 
  20   chr20_4819058     AOna    C    A        0      0        2 
  20   chr20_4819058     ASom    C    A        1      2        2 
  20   chr20_4819058     HCab    C    A        0      0        2 
  20   chr20_4819058     HPrz    C    A        0      0        2 
  20   chr20_4819058     ZBoe    C    A        0      0        2 
  20   chr20_4819058     ZGre    C    A        0      0        2 
  20   chr20_4819058     ZHar    C    A        0      0        2 
  20   chr20_4819058   Sample    C    A        0      0        2 
  20   chr20_4819149     AAsi    G    A        0      0        2 
  20   chr20_4819149     AKia    G    A        0      0        2 
  20   chr20_4819149     AOna    G    A        0      0        2 
  20   chr20_4819149     ASom    G    A      0.5      1        2 
  20   chr20_4819149     HCab    G    A        0      0        2 
  20   chr20_4819149     HPrz    G    A        0      0        2 
  20   chr20_4819149     ZBoe    G    A        0      0        2 
  20   chr20_4819149     ZGre    G    A        0      0        2 
  20   chr20_4819149     ZHar    G    A        0      0        2 
  20   chr20_4819149   Sample    G    A        0      0        2 
  20   chr20_4819418     AAsi    G    A        0      0        2 
  20   chr20_4819418     AKia    G    A        0      0        2 
  20   chr20_4819418     AOna    G    A        0      0        2 
  20   chr20_4819418     ASom    G    A        0      0        2 
  20   chr20_4819418     HCab    G    A        1      2        2 
  20   chr20_4819418     HPrz    G    A        1      2        2 
  20   chr20_4819418     ZBoe    G    A        0      0        2 
  20   chr20_4819418     ZGre    G    A        0      0        2 
  20   chr20_4819418     ZHar    G    A        0      0        2 
  20   chr20_4819418   Sample    G    A        1      2        2 
  20   chr20_4821322     AAsi    T    C        0      0        2 
  20   chr20_4821322     AKia    T    C        0      0        2 
  20   chr20_4821322     AOna    T    C        0      0        2 
  20   chr20_4821322     ASom    T    C        0      0        2 
  20   chr20_4821322     HCab    T    C        0      0        2 
  20   chr20_4821322     HPrz    T    C        0      0        2 
  20   chr20_4821322     ZBoe    T    C      0.5      1        2 
  20   chr20_4821322     ZGre    T    C        0      0        2 
  20   chr20_4821322     ZHar    T    C        0      0        2 
  20   chr20_4821322   Sample    T    C        0      0        2 
  20   chr20_4824761     AAsi    G    A        0      0        2 
  20   chr20_4824761     AKia    G    A        0      0        2 
  20   chr20_4824761     AOna    G    A        0      0        2 
  20   chr20_4824761     ASom    G    A        0      0        2 
  20   chr20_4824761     HCab    G    A        1      2        2 
  20   chr20_4824761     HPrz    G    A        1      2        2 
  20   chr20_4824761     ZBoe    G    A        0      0        2 
  20   chr20_4824761     ZGre    G    A        0      0        2 
  20   chr20_4824761     ZHar    G    A        0      0        2 
  20   chr20_4824761   Sample    G    A        1      2        2 
  20   chr20_4825013     AAsi    A    C        0      0        2 
  20   chr20_4825013     AKia    A    C        0      0        2 
  20   chr20_4825013     AOna    A    C        0      0        2 
  20   chr20_4825013     ASom    A    C        0      0        2 
  20   chr20_4825013     HCab    A    C        0      0        2 
  20   chr20_4825013     HPrz    A    C      0.5      1        2 
  20   chr20_4825013     ZBoe    A    C        0      0        2 
  20   chr20_4825013     ZGre    A    C        0      0        2 
  20   chr20_4825013     ZHar    A    C        0      0        2 
  20   chr20_4825013   Sample    A    C        0      0        2 
  20   chr20_4825899     AAsi    C    T        0      0        2 
  20   chr20_4825899     AKia    C    T        0      0        2 
  20   chr20_4825899     AOna    C    T        0      0        2 
  20   chr20_4825899     ASom    C    T        0      0        2 
  20   chr20_4825899     HCab    C    T        1      2        2 
  20   chr20_4825899     HPrz    C    T        1      2        2 
  20   chr20_4825899     ZBoe    C    T        0      0        2 
  20   chr20_4825899     ZGre    C    T        0      0        2 
  20   chr20_4825899     ZHar    C    T        0      0        2 
  20   chr20_4825899   Sample    C    T        1      2        2 
  20   chr20_4826357     AAsi    C    T        0      0        2 
  20   chr20_4826357     AKia    C    T        0      0        2 
  20   chr20_4826357     AOna    C    T        0      0        2 
  20   chr20_4826357     ASom    C    T        0      0        2 
  20   chr20_4826357     HCab    C    T        0      0        2 
  20   chr20_4826357     HPrz    C    T        0      0        2 
  20   chr20_4826357     ZBoe    C    T      0.5      1        2 
  20   chr20_4826357     ZGre    C    T        0      0        2 
  20   chr20_4826357     ZHar    C    T        0      0        2 
  20   chr20_4826357   Sample    C    T        0      0        2 
  20   chr20_4826914     AAsi    T    C        0      0        2 
  20   chr20_4826914     AKia    T    C        0      0        2 
  20   chr20_4826914     AOna    T    C        0      0        2 
  20   chr20_4826914     ASom    T    C        0      0        2 
  20   chr20_4826914     HCab    T    C        1      2        2 
  20   chr20_4826914     HPrz    T    C      0.5      1        2 
  20   chr20_4826914     ZBoe    T    C        0      0        2 
  20   chr20_4826914     ZGre    T    C        0      0        2 
  20   chr20_4826914     ZHar    T    C        0      0        2 
  20   chr20_4826914   Sample    T    C        1      2        2 
  20   chr20_4829594     AAsi    C    T        0      0        2 
  20   chr20_4829594     AKia    C    T        0      0        2 
  20   chr20_4829594     AOna    C    T        0      0        2 
  20   chr20_4829594     ASom    C    T        0      0        2 
  20   chr20_4829594     HCab    C    T        0      0        2 
  20   chr20_4829594     HPrz    C    T        0      0        2 
  20   chr20_4829594     ZBoe    C    T      0.5      1        2 
  20   chr20_4829594     ZGre    C    T        0      0        2 
  20   chr20_4829594     ZHar    C    T        0      0        2 
  20   chr20_4829594   Sample    C    T        0      0        2 
  20   chr20_4832230     AAsi    T    C        0      0        2 
  20   chr20_4832230     AKia    T    C        0      0        2 
  20   chr20_4832230     AOna    T    C        0      0        2 
  20   chr20_4832230     ASom    T    C        0      0        2 
  20   chr20_4832230     HCab    T    C        0      0        2 
  20   chr20_4832230     HPrz    T    C        0      0        2 
  20   chr20_4832230     ZBoe    T    C      0.5      1        2 
  20   chr20_4832230     ZGre    T    C        0      0        2 
  20   chr20_4832230     ZHar    T    C        0      0        2 
  20   chr20_4832230   Sample    T    C        0      0        2 
  20   chr20_4834273     AAsi    T    C        0      0        2 
  20   chr20_4834273     AKia    T    C        0      0        2 
  20   chr20_4834273     AOna    T    C        0      0        2 
  20   chr20_4834273     ASom    T    C        0      0        2 
  20   chr20_4834273     HCab    T    C        1      2        2 
  20   chr20_4834273     HPrz    T    C        1      2        2 
  20   chr20_4834273     ZBoe    T    C        0      0        2 
  20   chr20_4834273     ZGre    T    C        0      0        2 
  20   chr20_4834273     ZHar    T    C        0      0        2 
  20   chr20_4834273   Sample    T    C        1      2        2 
  20   chr20_4836120     AAsi    A    G        0      0        2 
  20   chr20_4836120     AKia    A    G        0      0        2 
  20   chr20_4836120     AOna    A    G        0      0        2 
  20   chr20_4836120     ASom    A    G        0      0        2 
  20   chr20_4836120     HCab    A    G        1      2        2 
  20   chr20_4836120     HPrz    A    G        1      2        2 
  20   chr20_4836120     ZBoe    A    G        0      0        2 
  20   chr20_4836120     ZGre    A    G        0      0        2 
  20   chr20_4836120     ZHar    A    G        0      0        2 
  20   chr20_4836120   Sample    A    G        1      2        2 
  20   chr20_4837068     AAsi    T    C        0      0        2 
  20   chr20_4837068     AKia    T    C        0      0        2 
  20   chr20_4837068     AOna    T    C        0      0        2 
  20   chr20_4837068     ASom    T    C        0      0        2 
  20   chr20_4837068     HCab    T    C        0      0        2 
  20   chr20_4837068     HPrz    T    C        0      0        2 
  20   chr20_4837068     ZBoe    T    C        0      0        2 
  20   chr20_4837068     ZGre    T    C        0      0        2 
  20   chr20_4837068     ZHar    T    C      0.5      1        2 
  20   chr20_4837068   Sample    T    C        0      0        2 
  20   chr20_4842779     AAsi    C    T        0      0        2 
  20   chr20_4842779     AKia    C    T        0      0        2 
  20   chr20_4842779     AOna    C    T        0      0        2 
  20   chr20_4842779     ASom    C    T        0      0        2 
  20   chr20_4842779     HCab    C    T        0      0        2 
  20   chr20_4842779     HPrz    C    T        0      0        2 
  20   chr20_4842779     ZBoe    C    T        0      0        2 
  20   chr20_4842779     ZGre    C    T      0.5      1        2 
  20   chr20_4842779     ZHar    C    T        0      0        2 
  20   chr20_4842779   Sample    C    T        0      0        2 
  20   chr20_4843365     AAsi    G    A        0      0        2 
  20   chr20_4843365     AKia    G    A        0      0        2 
  20   chr20_4843365     AOna    G    A        0      0        2 
  20   chr20_4843365     ASom    G    A        0      0        2 
  20   chr20_4843365     HCab    G    A        1      2        2 
  20   chr20_4843365     HPrz    G    A        1      2        2 
  20   chr20_4843365     ZBoe    G    A        0      0        2 
  20   chr20_4843365     ZGre    G    A        0      0        2 
  20   chr20_4843365     ZHar    G    A        0      0        2 
  20   chr20_4843365   Sample    G    A        1      2        2 
  20   chr20_4852564     AAsi    A    G        0      0        2 
  20   chr20_4852564     AKia    A    G        0      0        2 
  20   chr20_4852564     AOna    A    G        0      0        2 
  20   chr20_4852564     ASom    A    G        0      0        2 
  20   chr20_4852564     HCab    A    G        0      0        2 
  20   chr20_4852564     HPrz    A    G        0      0        2 
  20   chr20_4852564     ZBoe    A    G        0      0        2 
  20   chr20_4852564     ZGre    A    G        0      0        2 
  20   chr20_4852564     ZHar    A    G        1      2        2 
  20   chr20_4852564   Sample    A    G        0      0        2 
  20   chr20_4871860     AAsi    C    T        0      0        2 
  20   chr20_4871860     AKia    C    T        0      0        2 
  20   chr20_4871860     AOna    C    T        0      0        2 
  20   chr20_4871860     ASom    C    T        0      0        2 
  20   chr20_4871860     HCab    C    T        1      2        2 
  20   chr20_4871860     HPrz    C    T        1      2        2 
  20   chr20_4871860     ZBoe    C    T        0      0        2 
  20   chr20_4871860     ZGre    C    T        0      0        2 
  20   chr20_4871860     ZHar    C    T        0      0        2 
  20   chr20_4871860   Sample    C    T        1      2        2 
  20   chr20_4876303     AAsi    G    A        0      0        2 
  20   chr20_4876303     AKia    G    A        0      0        2 
  20   chr20_4876303     AOna    G    A        0      0        2 
  20   chr20_4876303     ASom    G    A        0      0        2 
  20   chr20_4876303     HCab    G    A        1      2        2 
  20   chr20_4876303     HPrz    G    A        1      2        2 
  20   chr20_4876303     ZBoe    G    A        0      0        2 
  20   chr20_4876303     ZGre    G    A        0      0        2 
  20   chr20_4876303     ZHar    G    A        0      0        2 
  20   chr20_4876303   Sample    G    A        1      2        2 
  20   chr20_4877996     AAsi    C    T        0      0        2 
  20   chr20_4877996     AKia    C    T        0      0        2 
  20   chr20_4877996     AOna    C    T        0      0        2 
  20   chr20_4877996     ASom    C    T        0      0        2 
  20   chr20_4877996     HCab    C    T        1      2        2 
  20   chr20_4877996     HPrz    C    T        1      2        2 
  20   chr20_4877996     ZBoe    C    T        0      0        2 
  20   chr20_4877996     ZGre    C    T        0      0        2 
  20   chr20_4877996     ZHar    C    T        0      0        2 
  20   chr20_4877996   Sample    C    T        1      2        2 
  20   chr20_4880674     AAsi    T    C        0      0        2 
  20   chr20_4880674     AKia    T    C        0      0        2 
  20   chr20_4880674     AOna    T    C        1      2        2 
  20   chr20_4880674     ASom    T    C        0      0        2 
  20   chr20_4880674     HCab    T    C        0      0        2 
  20   chr20_4880674     HPrz    T    C        0      0        2 
  20   chr20_4880674     ZBoe    T    C        0      0        2 
  20   chr20_4880674     ZGre    T    C        0      0        2 
  20   chr20_4880674     ZHar    T    C        0      0        2 
  20   chr20_4880674   Sample    T    C        0      0        2 
  20   chr20_4882085     AAsi    C    T      0.5      1        2 
  20   chr20_4882085     AKia    C    T        0      0        2 
  20   chr20_4882085     AOna    C    T        0      0        2 
  20   chr20_4882085     ASom    C    T        0      0        2 
  20   chr20_4882085     HCab    C    T        0      0        2 
  20   chr20_4882085     HPrz    C    T        0      0        2 
  20   chr20_4882085     ZBoe    C    T        0      0        2 
  20   chr20_4882085     ZGre    C    T        0      0        2 
  20   chr20_4882085     ZHar    C    T        0      0        2 
  20   chr20_4882085   Sample    C    T        0      0        2 
  20   chr20_4885374     AAsi    A    T      0.5      1        2 
  20   chr20_4885374     AKia    A    T        0      0        2 
  20   chr20_4885374     AOna    A    T        0      0        2 
  20   chr20_4885374     ASom    A    T        0      0        2 
  20   chr20_4885374     HCab    A    T        0      0        2 
  20   chr20_4885374     HPrz    A    T        0      0        2 
  20   chr20_4885374     ZBoe    A    T        0      0        2 
  20   chr20_4885374     ZGre    A    T        0      0        2 
  20   chr20_4885374     ZHar    A    T        0      0        2 
  20   chr20_4885374   Sample    A    T        0      0        2 
  20   chr20_4894200     AAsi    G    A        1      2        2 
  20   chr20_4894200     AKia    G    A        1      2        2 
  20   chr20_4894200     AOna    G    A        1      2        2 
  20   chr20_4894200     ASom    G    A        1      2        2 
  20   chr20_4894200     HCab    G    A        0      0        2 
  20   chr20_4894200     HPrz    G    A        0      0        2 
  20   chr20_4894200     ZBoe    G    A        0      0        2 
  20   chr20_4894200     ZGre    G    A        0      0        2 
  20   chr20_4894200     ZHar    G    A        0      0        2 
  20   chr20_4894200   Sample    G    A        0      0        2 
  20   chr20_4894346     AAsi    T    C      0.5      1        2 
  20   chr20_4894346     AKia    T    C        0      0        2 
  20   chr20_4894346     AOna    T    C        0      0        2 
  20   chr20_4894346     ASom    T    C        0      0        2 
  20   chr20_4894346     HCab    T    C        0      0        2 
  20   chr20_4894346     HPrz    T    C        0      0        2 
  20   chr20_4894346     ZBoe    T    C        0      0        2 
  20   chr20_4894346     ZGre    T    C        0      0        2 
  20   chr20_4894346     ZHar    T    C        0      0        2 
  20   chr20_4894346   Sample    T    C        0      0        2 
  20   chr20_4896487     AAsi    T    C        0      0        2 
  20   chr20_4896487     AKia    T    C      0.5      1        2 
  20   chr20_4896487     AOna    T    C        0      0        2 
  20   chr20_4896487     ASom    T    C        0      0        2 
  20   chr20_4896487     HCab    T    C        0      0        2 
  20   chr20_4896487     HPrz    T    C        0      0        2 
  20   chr20_4896487     ZBoe    T    C        0      0        2 
  20   chr20_4896487     ZGre    T    C        0      0        2 
  20   chr20_4896487     ZHar    T    C        0      0        2 
  20   chr20_4896487   Sample    T    C        0      0        2 
  20   chr20_4898035     AAsi    C    T        0      0        2 
  20   chr20_4898035     AKia    C    T        0      0        2 
  20   chr20_4898035     AOna    C    T        0      0        2 
  20   chr20_4898035     ASom    C    T        0      0        2 
  20   chr20_4898035     HCab    C    T        0      0        2 
  20   chr20_4898035     HPrz    C    T      0.5      1        2 
  20   chr20_4898035     ZBoe    C    T        0      0        2 
  20   chr20_4898035     ZGre    C    T        0      0        2 
  20   chr20_4898035     ZHar    C    T        0      0        2 
  20   chr20_4898035   Sample    C    T        0      0        2 
  20   chr20_4898579     AAsi    A    G      0.5      1        2 
  20   chr20_4898579     AKia    A    G        0      0        2 
  20   chr20_4898579     AOna    A    G        0      0        2 
  20   chr20_4898579     ASom    A    G        1      2        2 
  20   chr20_4898579     HCab    A    G        0      0        2 
  20   chr20_4898579     HPrz    A    G        0      0        2 
  20   chr20_4898579     ZBoe    A    G        0      0        2 
  20   chr20_4898579     ZGre    A    G        0      0        2 
  20   chr20_4898579     ZHar    A    G        0      0        2 
  20   chr20_4898579   Sample    A    G        0      0        2 
  20   chr20_4915461     AAsi    T    C      0.5      1        2 
  20   chr20_4915461     AKia    T    C        0      0        2 
  20   chr20_4915461     AOna    T    C        0      0        2 
  20   chr20_4915461     ASom    T    C        0      0        2 
  20   chr20_4915461     HCab    T    C        0      0        2 
  20   chr20_4915461     HPrz    T    C        0      0        2 
  20   chr20_4915461     ZBoe    T    C        0      0        2 
  20   chr20_4915461     ZGre    T    C        0      0        2 
  20   chr20_4915461     ZHar    T    C        0      0        2 
  20   chr20_4915461   Sample    T    C        0      0        2 
  20   chr20_4915943     AAsi    C    G      0.5      1        2 
  20   chr20_4915943     AKia    C    G        0      0        2 
  20   chr20_4915943     AOna    C    G        0      0        2 
  20   chr20_4915943     ASom    C    G      0.5      1        2 
  20   chr20_4915943     HCab    C    G        0      0        2 
  20   chr20_4915943     HPrz    C    G        0      0        2 
  20   chr20_4915943     ZBoe    C    G        0      0        2 
  20   chr20_4915943     ZGre    C    G        0      0        2 
  20   chr20_4915943     ZHar    C    G        0      0        2 
  20   chr20_4915943   Sample    C    G        0      0        2 
  20   chr20_4918393     AAsi    G    A      0.5      1        2 
  20   chr20_4918393     AKia    G    A        0      0        2 
  20   chr20_4918393     AOna    G    A        0      0        2 
  20   chr20_4918393     ASom    G    A        0      0        2 
  20   chr20_4918393     HCab    G    A        0      0        2 
  20   chr20_4918393     HPrz    G    A        0      0        2 
  20   chr20_4918393     ZBoe    G    A        0      0        2 
  20   chr20_4918393     ZGre    G    A        0      0        2 
  20   chr20_4918393     ZHar    G    A        0      0        2 
  20   chr20_4918393   Sample    G    A        0      0        2 
  20   chr20_4920018     AAsi    T    C        0      0        2 
  20   chr20_4920018     AKia    T    C        0      0        2 
  20   chr20_4920018     AOna    T    C        0      0        2 
  20   chr20_4920018     ASom    T    C        0      0        2 
  20   chr20_4920018     HCab    T    C        1      2        2 
  20   chr20_4920018     HPrz    T    C        1      2        2 
  20   chr20_4920018     ZBoe    T    C        0      0        2 
  20   chr20_4920018     ZGre    T    C        0      0        2 
  20   chr20_4920018     ZHar    T    C        0      0        2 
  20   chr20_4920018   Sample    T    C        1      2        2 
  20   chr20_4925280     AAsi    A    C        0      0        2 
  20   chr20_4925280     AKia    A    C        0      0        2 
  20   chr20_4925280     AOna    A    C        0      0        2 
  20   chr20_4925280     ASom    A    C        0      0        2 
  20   chr20_4925280     HCab    A    C        1      2        2 
  20   chr20_4925280     HPrz    A    C        1      2        2 
  20   chr20_4925280     ZBoe    A    C        0      0        2 
  20   chr20_4925280     ZGre    A    C        0      0        2 
  20   chr20_4925280     ZHar    A    C        0      0        2 
  20   chr20_4925280   Sample    A    C        1      2        2 
  20   chr20_4927713     AAsi    A    G      0.5      1        2 
  20   chr20_4927713     AKia    A    G        0      0        2 
  20   chr20_4927713     AOna    A    G        0      0        2 
  20   chr20_4927713     ASom    A    G        1      2        2 
  20   chr20_4927713     HCab    A    G        0      0        2 
  20   chr20_4927713     HPrz    A    G        0      0        2 
  20   chr20_4927713     ZBoe    A    G        0      0        2 
  20   chr20_4927713     ZGre    A    G        0      0        2 
  20   chr20_4927713     ZHar    A    G        0      0        2 
  20   chr20_4927713   Sample    A    G        0      0        2 
  20   chr20_4928038     AAsi    C    A        0      0        2 
  20   chr20_4928038     AKia    C    A        0      0        2 
  20   chr20_4928038     AOna    C    A        0      0        2 
  20   chr20_4928038     ASom    C    A        0      0        2 
  20   chr20_4928038     HCab    C    A        1      2        2 
  20   chr20_4928038     HPrz    C    A        1      2        2 
  20   chr20_4928038     ZBoe    C    A        0      0        2 
  20   chr20_4928038     ZGre    C    A        0      0        2 
  20   chr20_4928038     ZHar    C    A        0      0        2 
  20   chr20_4928038   Sample    C    A        1      2        2 
  20   chr20_4928736     AAsi    C    T        0      0        2 
  20   chr20_4928736     AKia    C    T        0      0        2 
  20   chr20_4928736     AOna    C    T        1      2        2 
  20   chr20_4928736     ASom    C    T        0      0        2 
  20   chr20_4928736     HCab    C    T        0      0        2 
  20   chr20_4928736     HPrz    C    T        0      0        2 
  20   chr20_4928736     ZBoe    C    T        0      0        2 
  20   chr20_4928736     ZGre    C    T        0      0        2 
  20   chr20_4928736     ZHar    C    T        0      0        2 
  20   chr20_4928736   Sample    C    T        0      0        2 
  20   chr20_4951196     AAsi    A    G        0      0        2 
  20   chr20_4951196     AKia    A    G        0      0        2 
  20   chr20_4951196     AOna    A    G        0      0        2 
  20   chr20_4951196     ASom    A    G        0      0        2 
  20   chr20_4951196     HCab    A    G        0      0        2 
  20   chr20_4951196     HPrz    A    G        0      0        2 
  20   chr20_4951196     ZBoe    A    G      0.5      1        2 
  20   chr20_4951196     ZGre    A    G        0      0        2 
  20   chr20_4951196     ZHar    A    G        0      0        2 
  20   chr20_4951196   Sample    A    G        0      0        2 
  20   chr20_4952000     AAsi    C    T        0      0        2 
  20   chr20_4952000     AKia    C    T        0      0        2 
  20   chr20_4952000     AOna    C    T        0      0        2 
  20   chr20_4952000     ASom    C    T        0      0        2 
  20   chr20_4952000     HCab    C    T        0      0        2 
  20   chr20_4952000     HPrz    C    T      0.5      1        2 
  20   chr20_4952000     ZBoe    C    T        0      0        2 
  20   chr20_4952000     ZGre    C    T        0      0        2 
  20   chr20_4952000     ZHar    C    T        0      0        2 
  20   chr20_4952000   Sample    C    T        0      0        2 
  20   chr20_4953578     AAsi    G    T        0      0        2 
  20   chr20_4953578     AKia    G    T        0      0        2 
  20   chr20_4953578     AOna    G    T        1      2        2 
  20   chr20_4953578     ASom    G    T        0      0        2 
  20   chr20_4953578     HCab    G    T        0      0        2 
  20   chr20_4953578     HPrz    G    T        0      0        2 
  20   chr20_4953578     ZBoe    G    T        0      0        2 
  20   chr20_4953578     ZGre    G    T        0      0        2 
  20   chr20_4953578     ZHar    G    T        0      0        2 
  20   chr20_4953578   Sample    G    T        0      0        2 
  20   chr20_4956250     AAsi    C    A        0      0        2 
  20   chr20_4956250     AKia    C    A        0      0        2 
  20   chr20_4956250     AOna    C    A        0      0        2 
  20   chr20_4956250     ASom    C    A        0      0        2 
  20   chr20_4956250     HCab    C    A        0      0        2 
  20   chr20_4956250     HPrz    C    A        0      0        2 
  20   chr20_4956250     ZBoe    C    A        0      0        2 
  20   chr20_4956250     ZGre    C    A        1      2        2 
  20   chr20_4956250     ZHar    C    A        0      0        2 
  20   chr20_4956250   Sample    C    A        0      0        2 
  20   chr20_4958469     AAsi    C    G        0      0        2 
  20   chr20_4958469     AKia    C    G        0      0        2 
  20   chr20_4958469     AOna    C    G        0      0        2 
  20   chr20_4958469     ASom    C    G        0      0        2 
  20   chr20_4958469     HCab    C    G        1      2        2 
  20   chr20_4958469     HPrz    C    G        1      2        2 
  20   chr20_4958469     ZBoe    C    G        0      0        2 
  20   chr20_4958469     ZGre    C    G        0      0        2 
  20   chr20_4958469     ZHar    C    G        0      0        2 
  20   chr20_4958469   Sample    C    G        1      2        2 
  20   chr20_4966561     AAsi    A    G        0      0        2 
  20   chr20_4966561     AKia    A    G        0      0        2 
  20   chr20_4966561     AOna    A    G        0      0        2 
  20   chr20_4966561     ASom    A    G        0      0        2 
  20   chr20_4966561     HCab    A    G        0      0        2 
  20   chr20_4966561     HPrz    A    G      0.5      1        2 
  20   chr20_4966561     ZBoe    A    G        0      0        2 
  20   chr20_4966561     ZGre    A    G        0      0        2 
  20   chr20_4966561     ZHar    A    G        0      0        2 
  20   chr20_4966561   Sample    A    G        0      0        2 
  20   chr20_4970789     AAsi    T    C        0      0        2 
  20   chr20_4970789     AKia    T    C        0      0        2 
  20   chr20_4970789     AOna    T    C        0      0        2 
  20   chr20_4970789     ASom    T    C        0      0        2 
  20   chr20_4970789     HCab    T    C        0      0        2 
  20   chr20_4970789     HPrz    T    C        0      0        2 
  20   chr20_4970789     ZBoe    T    C      0.5      1        2 
  20   chr20_4970789     ZGre    T    C        0      0        2 
  20   chr20_4970789     ZHar    T    C        0      0        2 
  20   chr20_4970789   Sample    T    C        0      0        2 
  20   chr20_4973064     AAsi    C    T        0      0        2 
  20   chr20_4973064     AKia    C    T        0      0        2 
  20   chr20_4973064     AOna    C    T        0      0        2 
  20   chr20_4973064     ASom    C    T        0      0        2 
  20   chr20_4973064     HCab    C    T        1      2        2 
  20   chr20_4973064     HPrz    C    T        1      2        2 
  20   chr20_4973064     ZBoe    C    T        0      0        2 
  20   chr20_4973064     ZGre    C    T        0      0        2 
  20   chr20_4973064     ZHar    C    T        0      0        2 
  20   chr20_4973064   Sample    C    T        1      2        2 
  20   chr20_4977911     AAsi    C    G        0      0        2 
  20   chr20_4977911     AKia    C    G        1      2        2 
  20   chr20_4977911     AOna    C    G        0      0        2 
  20   chr20_4977911     ASom    C    G        0      0        2 
  20   chr20_4977911     HCab    C    G        0      0        2 
  20   chr20_4977911     HPrz    C    G        0      0        2 
  20   chr20_4977911     ZBoe    C    G        0      0        2 
  20   chr20_4977911     ZGre    C    G        0      0        2 
  20   chr20_4977911     ZHar    C    G        0      0        2 
  20   chr20_4977911   Sample    C    G        0      0        2 
  20   chr20_4979325     AAsi    G    C        0      0        2 
  20   chr20_4979325     AKia    G    C        0      0        2 
  20   chr20_4979325     AOna    G    C        1      2        2 
  20   chr20_4979325     ASom    G    C        0      0        2 
  20   chr20_4979325     HCab    G    C        0      0        2 
  20   chr20_4979325     HPrz    G    C        0      0        2 
  20   chr20_4979325     ZBoe    G    C        0      0        2 
  20   chr20_4979325     ZGre    G    C        0      0        2 
  20   chr20_4979325     ZHar    G    C        0      0        2 
  20   chr20_4979325   Sample    G    C        0      0        2 
  20   chr20_4981346     AAsi    A    C        0      0        2 
  20   chr20_4981346     AKia    A    C        0      0        2 
  20   chr20_4981346     AOna    A    C        1      2        2 
  20   chr20_4981346     ASom    A    C        0      0        2 
  20   chr20_4981346     HCab    A    C        0      0        2 
  20   chr20_4981346     HPrz    A    C        0      0        2 
  20   chr20_4981346     ZBoe    A    C        0      0        2 
  20   chr20_4981346     ZGre    A    C        0      0        2 
  20   chr20_4981346     ZHar    A    C        0      0        2 
  20   chr20_4981346   Sample    A    C        0      0        2 
  20   chr20_4981438     AAsi    T    C        0      0        2 
  20   chr20_4981438     AKia    T    C        0      0        2 
  20   chr20_4981438     AOna    T    C        0      0        2 
  20   chr20_4981438     ASom    T    C        0      0        2 
  20   chr20_4981438     HCab    T    C        1      2        2 
  20   chr20_4981438     HPrz    T    C        1      2        2 
  20   chr20_4981438     ZBoe    T    C        0      0        2 
  20   chr20_4981438     ZGre    T    C        0      0        2 
  20   chr20_4981438     ZHar    T    C        0      0        2 
  20   chr20_4981438   Sample    T    C        1      2        2 
  20   chr20_4989487     AAsi    T    G        0      0        2 
  20   chr20_4989487     AKia    T    G        0      0        2 
  20   chr20_4989487     AOna    T    G        0      0        2 
  20   chr20_4989487     ASom    T    G        0      0        2 
  20   chr20_4989487     HCab    T    G        1      2        2 
  20   chr20_4989487     HPrz    T    G        1      2        2 
  20   chr20_4989487     ZBoe    T    G        0      0        2 
  20   chr20_4989487     ZGre    T    G        0      0        2 
  20   chr20_4989487     ZHar    T    G        0      0        2 
  20   chr20_4989487   Sample    T    G        1      2        2 
  20   chr20_4990582     AAsi    T    G      0.5      1        2 
  20   chr20_4990582     AKia    T    G        0      0        2 
  20   chr20_4990582     AOna    T    G        0      0        2 
  20   chr20_4990582     ASom    T    G        0      0        2 
  20   chr20_4990582     HCab    T    G        0      0        2 
  20   chr20_4990582     HPrz    T    G        0      0        2 
  20   chr20_4990582     ZBoe    T    G        0      0        2 
  20   chr20_4990582     ZGre    T    G        0      0        2 
  20   chr20_4990582     ZHar    T    G        0      0        2 
  20   chr20_4990582   Sample    T    G        0      0        2 
  20   chr20_4996512     AAsi    C    T        0      0        2 
  20   chr20_4996512     AKia    C    T        1      2        2 
  20   chr20_4996512     AOna    C    T        1      2        2 
  20   chr20_4996512     ASom    C    T        0      0        2 
  20   chr20_4996512     HCab    C    T        0      0        2 
  20   chr20_4996512     HPrz    C    T        0      0        2 
  20   chr20_4996512     ZBoe    C    T        0      0        2 
  20   chr20_4996512     ZGre    C    T        0      0        2 
  20   chr20_4996512     ZHar    C    T        0      0        2 
  20   chr20_4996512   Sample    C    T        0      0        2 
  20   chr20_4997880     AAsi    A    G        0      0        2 
  20   chr20_4997880     AKia    A    G        0      0        2 
  20   chr20_4997880     AOna    A    G        0      0        2 
  20   chr20_4997880     ASom    A    G        0      0        2 
  20   chr20_4997880     HCab    A    G        1      2        2 
  20   chr20_4997880     HPrz    A    G      0.5      1        2 
  20   chr20_4997880     ZBoe    A    G        0      0        2 
  20   chr20_4997880     ZGre    A    G        0      0        2 
  20   chr20_4997880     ZHar    A    G        0      0        2 
  20   chr20_4997880   Sample    A    G        0      0        2 
  20   chr20_4999120     AAsi    C    T        0      0        2 
  20   chr20_4999120     AKia    C    T        0      0        2 
  20   chr20_4999120     AOna    C    T        0      0        2 
  20   chr20_4999120     ASom    C    T        0      0        2 
  20   chr20_4999120     HCab    C    T        1      2        2 
  20   chr20_4999120     HPrz    C    T        1      2        2 
  20   chr20_4999120     ZBoe    C    T        0      0        2 
  20   chr20_4999120     ZGre    C    T        0      0        2 
  20   chr20_4999120     ZHar    C    T        0      0        2 
  20   chr20_4999120   Sample    C    T        1      2        2 
  20   chr20_4999801     AAsi    A    G        0      0        2 
  20   chr20_4999801     AKia    A    G        0      0        2 
  20   chr20_4999801     AOna    A    G        0      0        2 
  20   chr20_4999801     ASom    A    G        0      0        2 
  20   chr20_4999801     HCab    A    G        1      2        2 
  20   chr20_4999801     HPrz    A    G        1      2        2 
  20   chr20_4999801     ZBoe    A    G        0      0        2 
  20   chr20_4999801     ZGre    A    G        0      0        2 
  20   chr20_4999801     ZHar    A    G        0      0        2 
  20   chr20_4999801   Sample    A    G        1      2        2 
  20   chr20_5002359     AAsi    C    G        0      0        2 
  20   chr20_5002359     AKia    C    G        0      0        2 
  20   chr20_5002359     AOna    C    G        0      0        2 
  20   chr20_5002359     ASom    C    G        0      0        2 
  20   chr20_5002359     HCab    C    G        1      2        2 
  20   chr20_5002359     HPrz    C    G      0.5      1        2 
  20   chr20_5002359     ZBoe    C    G        0      0        2 
  20   chr20_5002359     ZGre    C    G        0      0        2 
  20   chr20_5002359     ZHar    C    G        0      0        2 
  20   chr20_5002359   Sample    C    G        1      2        2 
  20   chr20_5002841     AAsi    A    G        0      0        2 
  20   chr20_5002841     AKia    A    G        0      0        2 
  20   chr20_5002841     AOna    A    G        0      0        2 
  20   chr20_5002841     ASom    A    G        0      0        2 
  20   chr20_5002841     HCab    A    G        0      0        2 
  20   chr20_5002841     HPrz    A    G      0.5      1        2 
  20   chr20_5002841     ZBoe    A    G        0      0        2 
  20   chr20_5002841     ZGre    A    G        0      0        2 
  20   chr20_5002841     ZHar    A    G        0      0        2 
  20   chr20_5002841   Sample    A    G        1      2        2 
  20   chr20_5009185     AAsi    T    C        0      0        2 
  20   chr20_5009185     AKia    T    C        0      0        2 
  20   chr20_5009185     AOna    T    C        0      0        2 
  20   chr20_5009185     ASom    T    C        0      0        2 
  20   chr20_5009185     HCab    T    C        1      2        2 
  20   chr20_5009185     HPrz    T    C      0.5      1        2 
  20   chr20_5009185     ZBoe    T    C        0      0        2 
  20   chr20_5009185     ZGre    T    C        0      0        2 
  20   chr20_5009185     ZHar    T    C        0      0        2 
  20   chr20_5009185   Sample    T    C        1      2        2 
  20   chr20_5011640     AAsi    T    C        0      0        2 
  20   chr20_5011640     AKia    T    C        0      0        2 
  20   chr20_5011640     AOna    T    C        0      0        2 
  20   chr20_5011640     ASom    T    C        0      0        2 
  20   chr20_5011640     HCab    T    C        0      0        2 
  20   chr20_5011640     HPrz    T    C        0      0        2 
  20   chr20_5011640     ZBoe    T    C      0.5      1        2 
  20   chr20_5011640     ZGre    T    C        0      0        2 
  20   chr20_5011640     ZHar    T    C        0      0        2 
  20   chr20_5011640   Sample    T    C        0      0        2 
  20   chr20_5019363     AAsi    C    A        0      0        2 
  20   chr20_5019363     AKia    C    A        0      0        2 
  20   chr20_5019363     AOna    C    A        0      0        2 
  20   chr20_5019363     ASom    C    A        0      0        2 
  20   chr20_5019363     HCab    C    A        1      2        2 
  20   chr20_5019363     HPrz    C    A        1      2        2 
  20   chr20_5019363     ZBoe    C    A        0      0        2 
  20   chr20_5019363     ZGre    C    A        0      0        2 
  20   chr20_5019363     ZHar    C    A        0      0        2 
  20   chr20_5019363   Sample    C    A        1      2        2 
  20   chr20_5019637     AAsi    T    C        0      0        2 
  20   chr20_5019637     AKia    T    C        0      0        2 
  20   chr20_5019637     AOna    T    C        0      0        2 
  20   chr20_5019637     ASom    T    C        0      0        2 
  20   chr20_5019637     HCab    T    C        0      0        2 
  20   chr20_5019637     HPrz    T    C        0      0        2 
  20   chr20_5019637     ZBoe    T    C        0      0        2 
  20   chr20_5019637     ZGre    T    C        0      0        2 
  20   chr20_5019637     ZHar    T    C      0.5      1        2 
  20   chr20_5019637   Sample    T    C        1      2        2 
  20   chr20_5023578     AAsi    A    G        0      0        2 
  20   chr20_5023578     AKia    A    G        0      0        2 
  20   chr20_5023578     AOna    A    G        0      0        2 
  20   chr20_5023578     ASom    A    G        0      0        2 
  20   chr20_5023578     HCab    A    G        0      0        2 
  20   chr20_5023578     HPrz    A    G        0      0        2 
  20   chr20_5023578     ZBoe    A    G        0      0        2 
  20   chr20_5023578     ZGre    A    G      0.5      1        2 
  20   chr20_5023578     ZHar    A    G        0      0        2 
  20   chr20_5023578   Sample    A    G        0      0        2 
  20   chr20_5029271     AAsi    T    C        0      0        2 
  20   chr20_5029271     AKia    T    C        0      0        2 
  20   chr20_5029271     AOna    T    C        0      0        2 
  20   chr20_5029271     ASom    T    C        0      0        2 
  20   chr20_5029271     HCab    T    C        0      0        2 
  20   chr20_5029271     HPrz    T    C        0      0        2 
  20   chr20_5029271     ZBoe    T    C      0.5      1        2 
  20   chr20_5029271     ZGre    T    C        1      2        2 
  20   chr20_5029271     ZHar    T    C        0      0        2 
  20   chr20_5029271   Sample    T    C        0      0        2 
  20   chr20_5038220     AAsi    G    T        0      0        2 
  20   chr20_5038220     AKia    G    T        0      0        2 
  20   chr20_5038220     AOna    G    T        1      2        2 
  20   chr20_5038220     ASom    G    T        0      0        2 
  20   chr20_5038220     HCab    G    T        0      0        2 
  20   chr20_5038220     HPrz    G    T        0      0        2 
  20   chr20_5038220     ZBoe    G    T        0      0        2 
  20   chr20_5038220     ZGre    G    T        0      0        2 
  20   chr20_5038220     ZHar    G    T        0      0        2 
  20   chr20_5038220   Sample    G    T        0      0        2 
  20   chr20_5039832     AAsi    G    A        0      0        2 
  20   chr20_5039832     AKia    G    A        0      0        2 
  20   chr20_5039832     AOna    G    A        0      0        2 
  20   chr20_5039832     ASom    G    A        0      0        2 
  20   chr20_5039832     HCab    G    A        0      0        2 
  20   chr20_5039832     HPrz    G    A        0      0        2 
  20   chr20_5039832     ZBoe    G    A        1      2        2 
  20   chr20_5039832     ZGre    G    A        1      2        2 
  20   chr20_5039832     ZHar    G    A        1      2        2 
  20   chr20_5039832   Sample    G    A        0      0        2 
  20   chr20_5044898     AAsi    T    C        0      0        2 
  20   chr20_5044898     AKia    T    C        1      2        2 
  20   chr20_5044898     AOna    T    C        1      2        2 
  20   chr20_5044898     ASom    T    C        0      0        2 
  20   chr20_5044898     HCab    T    C        0      0        2 
  20   chr20_5044898     HPrz    T    C        0      0        2 
  20   chr20_5044898     ZBoe    T    C        0      0        2 
  20   chr20_5044898     ZGre    T    C        0      0        2 
  20   chr20_5044898     ZHar    T    C        0      0        2 
  20   chr20_5044898   Sample    T    C        0      0        2 
  20   chr20_5048374     AAsi    A    G        0      0        2 
  20   chr20_5048374     AKia    A    G        0      0        2 
  20   chr20_5048374     AOna    A    G        0      0        2 
  20   chr20_5048374     ASom    A    G        0      0        2 
  20   chr20_5048374     HCab    A    G        0      0        2 
  20   chr20_5048374     HPrz    A    G      0.5      1        2 
  20   chr20_5048374     ZBoe    A    G        0      0        2 
  20   chr20_5048374     ZGre    A    G        0      0        2 
  20   chr20_5048374     ZHar    A    G        0      0        2 
  20   chr20_5048374   Sample    A    G        0      0        2 
  20   chr20_5051467     AAsi    A    C        0      0        2 
  20   chr20_5051467     AKia    A    C        0      0        2 
  20   chr20_5051467     AOna    A    C        0      0        2 
  20   chr20_5051467     ASom    A    C        0      0        2 
  20   chr20_5051467     HCab    A    C        1      2        2 
  20   chr20_5051467     HPrz    A    C        1      2        2 
  20   chr20_5051467     ZBoe    A    C        0      0        2 
  20   chr20_5051467     ZGre    A    C        0      0        2 
  20   chr20_5051467     ZHar    A    C        0      0        2 
  20   chr20_5051467   Sample    A    C        1      2        2 
  20   chr20_5051716     AAsi    G    A        0      0        2 
  20   chr20_5051716     AKia    G    A        1      2        2 
  20   chr20_5051716     AOna    G    A        0      0        2 
  20   chr20_5051716     ASom    G    A        0      0        2 
  20   chr20_5051716     HCab    G    A        0      0        2 
  20   chr20_5051716     HPrz    G    A        0      0        2 
  20   chr20_5051716     ZBoe    G    A        0      0        2 
  20   chr20_5051716     ZGre    G    A        0      0        2 
  20   chr20_5051716     ZHar    G    A        0      0        2 
  20   chr20_5051716   Sample    G    A        0      0        2 
  20   chr20_5051853     AAsi    G    A        0      0        2 
  20   chr20_5051853     AKia    G    A        1      2        2 
  20   chr20_5051853     AOna    G    A        0      0        2 
  20   chr20_5051853     ASom    G    A        0      0        2 
  20   chr20_5051853     HCab    G    A        0      0        2 
  20   chr20_5051853     HPrz    G    A        0      0        2 
  20   chr20_5051853     ZBoe    G    A        0      0        2 
  20   chr20_5051853     ZGre    G    A        0      0        2 
  20   chr20_5051853     ZHar    G    A        0      0        2 
  20   chr20_5051853   Sample    G    A        0      0        2 
  20   chr20_5055299     AAsi    A    G        0      0        2 
  20   chr20_5055299     AKia    A    G        0      0        2 
  20   chr20_5055299     AOna    A    G        0      0        2 
  20   chr20_5055299     ASom    A    G        0      0        2 
  20   chr20_5055299     HCab    A    G        0      0        2 
  20   chr20_5055299     HPrz    A    G        0      0        2 
  20   chr20_5055299     ZBoe    A    G        1      2        2 
  20   chr20_5055299     ZGre    A    G        0      0        2 
  20   chr20_5055299     ZHar    A    G        0      0        2 
  20   chr20_5055299   Sample    A    G        0      0        2 
  20   chr20_5055802     AAsi    C    A        0      0        2 
  20   chr20_5055802     AKia    C    A        1      2        2 
  20   chr20_5055802     AOna    C    A        0      0        2 
  20   chr20_5055802     ASom    C    A        0      0        2 
  20   chr20_5055802     HCab    C    A        0      0        2 
  20   chr20_5055802     HPrz    C    A        0      0        2 
  20   chr20_5055802     ZBoe    C    A        0      0        2 
  20   chr20_5055802     ZGre    C    A        0      0        2 
  20   chr20_5055802     ZHar    C    A        0      0        2 
  20   chr20_5055802   Sample    C    A        0      0        2 
  20   chr20_5059841     AAsi    A    G      0.5      1        2 
  20   chr20_5059841     AKia    A    G        0      0        2 
  20   chr20_5059841     AOna    A    G        0      0        2 
  20   chr20_5059841     ASom    A    G        0      0        2 
  20   chr20_5059841     HCab    A    G        0      0        2 
  20   chr20_5059841     HPrz    A    G        0      0        2 
  20   chr20_5059841     ZBoe    A    G        0      0        2 
  20   chr20_5059841     ZGre    A    G        0      0        2 
  20   chr20_5059841     ZHar    A    G        0      0        2 
  20   chr20_5059841   Sample    A    G        0      0        2 
  20   chr20_5066316     AAsi    A    G      0.5      1        2 
  20   chr20_5066316     AKia    A    G        0      0        2 
  20   chr20_5066316     AOna    A    G        0      0        2 
  20   chr20_5066316     ASom    A    G        1      2        2 
  20   chr20_5066316     HCab    A    G        0      0        2 
  20   chr20_5066316     HPrz    A    G        0      0        2 
  20   chr20_5066316     ZBoe    A    G        0      0        2 
  20   chr20_5066316     ZGre    A    G        0      0        2 
  20   chr20_5066316     ZHar    A    G        0      0        2 
  20   chr20_5066316   Sample    A    G        0      0        2 
  20   chr20_5076358     AAsi    T    C        0      0        2 
  20   chr20_5076358     AKia    T    C        0      0        2 
  20   chr20_5076358     AOna    T    C        0      0        2 
  20   chr20_5076358     ASom    T    C        0      0        2 
  20   chr20_5076358     HCab    T    C        0      0        2 
  20   chr20_5076358     HPrz    T    C        0      0        2 
  20   chr20_5076358     ZBoe    T    C        0      0        2 
  20   chr20_5076358     ZGre    T    C        1      2        2 
  20   chr20_5076358     ZHar    T    C        0      0        2 
  20   chr20_5076358   Sample    T    C        0      0        2 
  20   chr20_5085602     AAsi    G    A        0      0        2 
  20   chr20_5085602     AKia    G    A        0      0        2 
  20   chr20_5085602     AOna    G    A        0      0        2 
  20   chr20_5085602     ASom    G    A        0      0        2 
  20   chr20_5085602     HCab    G    A        0      0        2 
  20   chr20_5085602     HPrz    G    A        0      0        2 
  20   chr20_5085602     ZBoe    G    A      0.5      1        2 
  20   chr20_5085602     ZGre    G    A        1      2        2 
  20   chr20_5085602     ZHar    G    A        0      0        2 
  20   chr20_5085602   Sample    G    A        0      0        2 
  20   chr20_5086048     AAsi    T    G        0      0        2 
  20   chr20_5086048     AKia    T    G        0      0        2 
  20   chr20_5086048     AOna    T    G        1      2        2 
  20   chr20_5086048     ASom    T    G        0      0        2 
  20   chr20_5086048     HCab    T    G        0      0        2 
  20   chr20_5086048     HPrz    T    G        0      0        2 
  20   chr20_5086048     ZBoe    T    G        0      0        2 
  20   chr20_5086048     ZGre    T    G        0      0        2 
  20   chr20_5086048     ZHar    T    G        0      0        2 
  20   chr20_5086048   Sample    T    G        0      0        2 
  20   chr20_5086075     AAsi    A    G      0.5      1        2 
  20   chr20_5086075     AKia    A    G        0      0        2 
  20   chr20_5086075     AOna    A    G        0      0        2 
  20   chr20_5086075     ASom    A    G        0      0        2 
  20   chr20_5086075     HCab    A    G        0      0        2 
  20   chr20_5086075     HPrz    A    G        0      0        2 
  20   chr20_5086075     ZBoe    A    G        0      0        2 
  20   chr20_5086075     ZGre    A    G        0      0        2 
  20   chr20_5086075     ZHar    A    G        0      0        2 
  20   chr20_5086075   Sample    A    G        0      0        2 
  20   chr20_5088622     AAsi    A    G        0      0        2 
  20   chr20_5088622     AKia    A    G        0      0        2 
  20   chr20_5088622     AOna    A    G        0      0        2 
  20   chr20_5088622     ASom    A    G        0      0        2 
  20   chr20_5088622     HCab    A    G        0      0        2 
  20   chr20_5088622     HPrz    A    G      0.5      1        2 
  20   chr20_5088622     ZBoe    A    G        0      0        2 
  20   chr20_5088622     ZGre    A    G        0      0        2 
  20   chr20_5088622     ZHar    A    G        0      0        2 
  20   chr20_5088622   Sample    A    G        1      2        2 
  20   chr20_5106215     AAsi    T    C        0      0        2 
  20   chr20_5106215     AKia    T    C        0      0        2 
  20   chr20_5106215     AOna    T    C        0      0        2 
  20   chr20_5106215     ASom    T    C        0      0        2 
  20   chr20_5106215     HCab    T    C        0      0        2 
  20   chr20_5106215     HPrz    T    C        0      0        2 
  20   chr20_5106215     ZBoe    T    C        0      0        2 
  20   chr20_5106215     ZGre    T    C        0      0        2 
  20   chr20_5106215     ZHar    T    C        1      2        2 
  20   chr20_5106215   Sample    T    C        0      0        2 
  20   chr20_5109050     AAsi    G    T        0      0        2 
  20   chr20_5109050     AKia    G    T        0      0        2 
  20   chr20_5109050     AOna    G    T        0      0        2 
  20   chr20_5109050     ASom    G    T        0      0        2 
  20   chr20_5109050     HCab    G    T        1      2        2 
  20   chr20_5109050     HPrz    G    T        1      2        2 
  20   chr20_5109050     ZBoe    G    T        0      0        2 
  20   chr20_5109050     ZGre    G    T        0      0        2 
  20   chr20_5109050     ZHar    G    T        0      0        2 
  20   chr20_5109050   Sample    G    T        1      2        2 
  20   chr20_5111160     AAsi    T    G        0      0        2 
  20   chr20_5111160     AKia    T    G        0      0        2 
  20   chr20_5111160     AOna    T    G        0      0        2 
  20   chr20_5111160     ASom    T    G        0      0        2 
  20   chr20_5111160     HCab    T    G        0      0        2 
  20   chr20_5111160     HPrz    T    G        0      0        2 
  20   chr20_5111160     ZBoe    T    G        0      0        2 
  20   chr20_5111160     ZGre    T    G        0      0        2 
  20   chr20_5111160     ZHar    T    G        1      2        2 
  20   chr20_5111160   Sample    T    G        0      0        2 
  20   chr20_5118038     AAsi    G    T        0      0        2 
  20   chr20_5118038     AKia    G    T        0      0        2 
  20   chr20_5118038     AOna    G    T        0      0        2 
  20   chr20_5118038     ASom    G    T        0      0        2 
  20   chr20_5118038     HCab    G    T        1      2        2 
  20   chr20_5118038     HPrz    G    T        1      2        2 
  20   chr20_5118038     ZBoe    G    T        0      0        2 
  20   chr20_5118038     ZGre    G    T        0      0        2 
  20   chr20_5118038     ZHar    G    T        0      0        2 
  20   chr20_5118038   Sample    G    T        1      2        2 
  20   chr20_5147360     AAsi    T    C      0.5      1        2 
  20   chr20_5147360     AKia    T    C        0      0        2 
  20   chr20_5147360     AOna    T    C        0      0        2 
  20   chr20_5147360     ASom    T    C        0      0        2 
  20   chr20_5147360     HCab    T    C        0      0        2 
  20   chr20_5147360     HPrz    T    C        0      0        2 
  20   chr20_5147360     ZBoe    T    C        0      0        2 
  20   chr20_5147360     ZGre    T    C        0      0        2 
  20   chr20_5147360     ZHar    T    C        0      0        2 
  20   chr20_5147360   Sample    T    C        0      0        2 
  20   chr20_5153097     AAsi    G    A        0      0        2 
  20   chr20_5153097     AKia    G    A        0      0        2 
  20   chr20_5153097     AOna    G    A        0      0        2 
  20   chr20_5153097     ASom    G    A        0      0        2 
  20   chr20_5153097     HCab    G    A        1      2        2 
  20   chr20_5153097     HPrz    G    A        1      2        2 
  20   chr20_5153097     ZBoe    G    A        0      0        2 
  20   chr20_5153097     ZGre    G    A        0      0        2 
  20   chr20_5153097     ZHar    G    A        0      0        2 
  20   chr20_5153097   Sample    G    A        1      2        2 
  20   chr20_5155286     AAsi    C    G        0      0        2 
  20   chr20_5155286     AKia    C    G        0      0        2 
  20   chr20_5155286     AOna    C    G        0      0        2 
  20   chr20_5155286     ASom    C    G        0      0        2 
  20   chr20_5155286     HCab    C    G        0      0        2 
  20   chr20_5155286     HPrz    C    G        0      0        2 
  20   chr20_5155286     ZBoe    C    G        1      2        2 
  20   chr20_5155286     ZGre    C    G        0      0        2 
  20   chr20_5155286     ZHar    C    G        0      0        2 
  20   chr20_5155286   Sample    C    G        0      0        2 
  20   chr20_5161058     AAsi    G    A        0      0        2 
  20   chr20_5161058     AKia    G    A      0.5      1        2 
  20   chr20_5161058     AOna    G    A        0      0        2 
  20   chr20_5161058     ASom    G    A        0      0        2 
  20   chr20_5161058     HCab    G    A        0      0        2 
  20   chr20_5161058     HPrz    G    A        0      0        2 
  20   chr20_5161058     ZBoe    G    A        0      0        2 
  20   chr20_5161058     ZGre    G    A        0      0        2 
  20   chr20_5161058     ZHar    G    A        0      0        2 
  20   chr20_5161058   Sample    G    A        0      0        2 
  20   chr20_5161784     AAsi    A    G        0      0        2 
  20   chr20_5161784     AKia    A    G        0      0        2 
  20   chr20_5161784     AOna    A    G        1      2        2 
  20   chr20_5161784     ASom    A    G        0      0        2 
  20   chr20_5161784     HCab    A    G        0      0        2 
  20   chr20_5161784     HPrz    A    G        0      0        2 
  20   chr20_5161784     ZBoe    A    G        0      0        2 
  20   chr20_5161784     ZGre    A    G        0      0        2 
  20   chr20_5161784     ZHar    A    G        0      0        2 
  20   chr20_5161784   Sample    A    G        0      0        2 
  20   chr20_5162762     AAsi    G    T        0      0        2 
  20   chr20_5162762     AKia    G    T        0      0        2 
  20   chr20_5162762     AOna    G    T        0      0        2 
  20   chr20_5162762     ASom    G    T        0      0        2 
  20   chr20_5162762     HCab    G    T        1      2        2 
  20   chr20_5162762     HPrz    G    T      0.5      1        2 
  20   chr20_5162762     ZBoe    G    T        0      0        2 
  20   chr20_5162762     ZGre    G    T        0      0        2 
  20   chr20_5162762     ZHar    G    T        0      0        2 
  20   chr20_5162762   Sample    G    T        1      2        2 
  20   chr20_5164847     AAsi    T    G        0      0        2 
  20   chr20_5164847     AKia    T    G        0      0        2 
  20   chr20_5164847     AOna    T    G        0      0        2 
  20   chr20_5164847     ASom    T    G        0      0        2 
  20   chr20_5164847     HCab    T    G        1      2        2 
  20   chr20_5164847     HPrz    T    G        1      2        2 
  20   chr20_5164847     ZBoe    T    G        0      0        2 
  20   chr20_5164847     ZGre    T    G        0      0        2 
  20   chr20_5164847     ZHar    T    G        0      0        2 
  20   chr20_5164847   Sample    T    G        1      2        2 
  20   chr20_5177203     AAsi    A    C        0      0        2 
  20   chr20_5177203     AKia    A    C        0      0        2 
  20   chr20_5177203     AOna    A    C        0      0        2 
  20   chr20_5177203     ASom    A    C        0      0        2 
  20   chr20_5177203     HCab    A    C        0      0        2 
  20   chr20_5177203     HPrz    A    C        0      0        2 
  20   chr20_5177203     ZBoe    A    C      0.5      1        2 
  20   chr20_5177203     ZGre    A    C        0      0        2 
  20   chr20_5177203     ZHar    A    C        0      0        2 
  20   chr20_5177203   Sample    A    C        0      0        2 
  20   chr20_5182064     AAsi    A    G        0      0        2 
  20   chr20_5182064     AKia    A    G        0      0        2 
  20   chr20_5182064     AOna    A    G        0      0        2 
  20   chr20_5182064     ASom    A    G        0      0        2 
  20   chr20_5182064     HCab    A    G        0      0        2 
  20   chr20_5182064     HPrz    A    G        0      0        2 
  20   chr20_5182064     ZBoe    A    G      0.5      1        2 
  20   chr20_5182064     ZGre    A    G        0      0        2 
  20   chr20_5182064     ZHar    A    G        0      0        2 
  20   chr20_5182064   Sample    A    G        0      0        2 
  20   chr20_5185907     AAsi    T    C        0      0        2 
  20   chr20_5185907     AKia    T    C      0.5      1        2 
  20   chr20_5185907     AOna    T    C        0      0        2 
  20   chr20_5185907     ASom    T    C        0      0        2 
  20   chr20_5185907     HCab    T    C        0      0        2 
  20   chr20_5185907     HPrz    T    C        0      0        2 
  20   chr20_5185907     ZBoe    T    C        0      0        2 
  20   chr20_5185907     ZGre    T    C        0      0        2 
  20   chr20_5185907     ZHar    T    C        0      0        2 
  20   chr20_5185907   Sample    T    C        0      0        2 
  20   chr20_5188597     AAsi    G    A        0      0        2 
  20   chr20_5188597     AKia    G    A        0      0        2 
  20   chr20_5188597     AOna    G    A        0      0        2 
  20   chr20_5188597     ASom    G    A        0      0        2 
  20   chr20_5188597     HCab    G    A        0      0        2 
  20   chr20_5188597     HPrz    G    A        0      0        2 
  20   chr20_5188597     ZBoe    G    A        1      2        2 
  20   chr20_5188597     ZGre    G    A        0      0        2 
  20   chr20_5188597     ZHar    G    A        0      0        2 
  20   chr20_5188597   Sample    G    A        0      0        2 
  20   chr20_5193403     AAsi    T    G        0      0        2 
  20   chr20_5193403     AKia    T    G      0.5      1        2 
  20   chr20_5193403     AOna    T    G        1      2        2 
  20   chr20_5193403     ASom    T    G        0      0        2 
  20   chr20_5193403     HCab    T    G        0      0        2 
  20   chr20_5193403     HPrz    T    G        0      0        2 
  20   chr20_5193403     ZBoe    T    G        0      0        2 
  20   chr20_5193403     ZGre    T    G        0      0        2 
  20   chr20_5193403     ZHar    T    G        0      0        2 
  20   chr20_5193403   Sample    T    G        0      0        2 
  20   chr20_5201655     AAsi    C    T        0      0        2 
  20   chr20_5201655     AKia    C    T        0      0        2 
  20   chr20_5201655     AOna    C    T        0      0        2 
  20   chr20_5201655     ASom    C    T        0      0        2 
  20   chr20_5201655     HCab    C    T        0      0        2 
  20   chr20_5201655     HPrz    C    T        0      0        2 
  20   chr20_5201655     ZBoe    C    T        0      0        2 
  20   chr20_5201655     ZGre    C    T        0      0        2 
  20   chr20_5201655     ZHar    C    T        1      2        2 
  20   chr20_5201655   Sample    C    T        0      0        2 
  20   chr20_5212023     AAsi    G    A        1      2        2 
  20   chr20_5212023     AKia    G    A        0      0        2 
  20   chr20_5212023     AOna    G    A        0      0        2 
  20   chr20_5212023     ASom    G    A        1      2        2 
  20   chr20_5212023     HCab    G    A        0      0        2 
  20   chr20_5212023     HPrz    G    A        0      0        2 
  20   chr20_5212023     ZBoe    G    A        0      0        2 
  20   chr20_5212023     ZGre    G    A        0      0        2 
  20   chr20_5212023     ZHar    G    A        0      0        2 
  20   chr20_5212023   Sample    G    A        0      0        2 
  20   chr20_5215934     AAsi    G    A        0      0        2 
  20   chr20_5215934     AKia    G    A        0      0        2 
  20   chr20_5215934     AOna    G    A        0      0        2 
  20   chr20_5215934     ASom    G    A        0      0        2 
  20   chr20_5215934     HCab    G    A        0      0        2 
  20   chr20_5215934     HPrz    G    A        1      2        2 
  20   chr20_5215934     ZBoe    G    A        0      0        2 
  20   chr20_5215934     ZGre    G    A        0      0        2 
  20   chr20_5215934     ZHar    G    A        0      0        2 
  20   chr20_5215934   Sample    G    A        0      0        2 
  20   chr20_5216272     AAsi    C    G        0      0        2 
  20   chr20_5216272     AKia    C    G        0      0        2 
  20   chr20_5216272     AOna    C    G        0      0        2 
  20   chr20_5216272     ASom    C    G        0      0        2 
  20   chr20_5216272     HCab    C    G        0      0        2 
  20   chr20_5216272     HPrz    C    G        0      0        2 
  20   chr20_5216272     ZBoe    C    G        0      0        2 
  20   chr20_5216272     ZGre    C    G        1      2        2 
  20   chr20_5216272     ZHar    C    G        0      0        2 
  20   chr20_5216272   Sample    C    G        0      0        2 
  20   chr20_5220240     AAsi    A    G        0      0        2 
  20   chr20_5220240     AKia    A    G        0      0        2 
  20   chr20_5220240     AOna    A    G        0      0        2 
  20   chr20_5220240     ASom    A    G        0      0        2 
  20   chr20_5220240     HCab    A    G        1      2        2 
  20   chr20_5220240     HPrz    A    G        1      2        2 
  20   chr20_5220240     ZBoe    A    G        0      0        2 
  20   chr20_5220240     ZGre    A    G        0      0        2 
  20   chr20_5220240     ZHar    A    G        0      0        2 
  20   chr20_5220240   Sample    A    G        1      2        2 
  20   chr20_5221053     AAsi    A    T        0      0        2 
  20   chr20_5221053     AKia    A    T      0.5      1        2 
  20   chr20_5221053     AOna    A    T        0      0        2 
  20   chr20_5221053     ASom    A    T        0      0        2 
  20   chr20_5221053     HCab    A    T        0      0        2 
  20   chr20_5221053     HPrz    A    T        0      0        2 
  20   chr20_5221053     ZBoe    A    T        0      0        2 
  20   chr20_5221053     ZGre    A    T        0      0        2 
  20   chr20_5221053     ZHar    A    T        0      0        2 
  20   chr20_5221053   Sample    A    T        0      0        2 
  20   chr20_5229939     AAsi    A    G        0      0        2 
  20   chr20_5229939     AKia    A    G        0      0        2 
  20   chr20_5229939     AOna    A    G        0      0        2 
  20   chr20_5229939     ASom    A    G        0      0        2 
  20   chr20_5229939     HCab    A    G        1      2        2 
  20   chr20_5229939     HPrz    A    G        1      2        2 
  20   chr20_5229939     ZBoe    A    G        0      0        2 
  20   chr20_5229939     ZGre    A    G        0      0        2 
  20   chr20_5229939     ZHar    A    G        0      0        2 
  20   chr20_5229939   Sample    A    G        1      2        2 
  20   chr20_5232362     AAsi    G    A        0      0        2 
  20   chr20_5232362     AKia    G    A        0      0        2 
  20   chr20_5232362     AOna    G    A        0      0        2 
  20   chr20_5232362     ASom    G    A        0      0        2 
  20   chr20_5232362     HCab    G    A        0      0        2 
  20   chr20_5232362     HPrz    G    A        1      2        2 
  20   chr20_5232362     ZBoe    G    A        0      0        2 
  20   chr20_5232362     ZGre    G    A        0      0        2 
  20   chr20_5232362     ZHar    G    A        0      0        2 
  20   chr20_5232362   Sample    G    A        0      0        2 
  20   chr20_5232748     AAsi    G    A        0      0        2 
  20   chr20_5232748     AKia    G    A        0      0        2 
  20   chr20_5232748     AOna    G    A        0      0        2 
  20   chr20_5232748     ASom    G    A        0      0        2 
  20   chr20_5232748     HCab    G    A        0      0        2 
  20   chr20_5232748     HPrz    G    A        0      0        2 
  20   chr20_5232748     ZBoe    G    A      0.5      1        2 
  20   chr20_5232748     ZGre    G    A        0      0        2 
  20   chr20_5232748     ZHar    G    A        0      0        2 
  20   chr20_5232748   Sample    G    A        0      0        2 
  20   chr20_5254925     AAsi    G    A        0      0        2 
  20   chr20_5254925     AKia    G    A        0      0        2 
  20   chr20_5254925     AOna    G    A        0      0        2 
  20   chr20_5254925     ASom    G    A        0      0        2 
  20   chr20_5254925     HCab    G    A        1      2        2 
  20   chr20_5254925     HPrz    G    A        1      2        2 
  20   chr20_5254925     ZBoe    G    A        0      0        2 
  20   chr20_5254925     ZGre    G    A        0      0        2 
  20   chr20_5254925     ZHar    G    A        0      0        2 
  20   chr20_5254925   Sample    G    A        1      2        2 
  20   chr20_5254933     AAsi    T    C        0      0        2 
  20   chr20_5254933     AKia    T    C        0      0        2 
  20   chr20_5254933     AOna    T    C        0      0        2 
  20   chr20_5254933     ASom    T    C        0      0        2 
  20   chr20_5254933     HCab    T    C        1      2        2 
  20   chr20_5254933     HPrz    T    C        1      2        2 
  20   chr20_5254933     ZBoe    T    C        0      0        2 
  20   chr20_5254933     ZGre    T    C        0      0        2 
  20   chr20_5254933     ZHar    T    C        0      0        2 
  20   chr20_5254933   Sample    T    C        1      2        2 
  20   chr20_5260438     AAsi    G    T      0.5      1        2 
  20   chr20_5260438     AKia    G    T        0      0        2 
  20   chr20_5260438     AOna    G    T        0      0        2 
  20   chr20_5260438     ASom    G    T        0      0        2 
  20   chr20_5260438     HCab    G    T        0      0        2 
  20   chr20_5260438     HPrz    G    T        0      0        2 
  20   chr20_5260438     ZBoe    G    T        0      0        2 
  20   chr20_5260438     ZGre    G    T        0      0        2 
  20   chr20_5260438     ZHar    G    T        0      0        2 
  20   chr20_5260438   Sample    G    T        0      0        2 
  20   chr20_5261197     AAsi    T    A      0.5      1        2 
  20   chr20_5261197     AKia    T    A        0      0        2 
  20   chr20_5261197     AOna    T    A        0      0        2 
  20   chr20_5261197     ASom    T    A        0      0        2 
  20   chr20_5261197     HCab    T    A        0      0        2 
  20   chr20_5261197     HPrz    T    A        0      0        2 
  20   chr20_5261197     ZBoe    T    A        0      0        2 
  20   chr20_5261197     ZGre    T    A        0      0        2 
  20   chr20_5261197     ZHar    T    A        0      0        2 
  20   chr20_5261197   Sample    T    A        0      0        2 
  20   chr20_5267937     AAsi    G    T        0      0        2 
  20   chr20_5267937     AKia    G    T        0      0        2 
  20   chr20_5267937     AOna    G    T        0      0        2 
  20   chr20_5267937     ASom    G    T        0      0        2 
  20   chr20_5267937     HCab    G    T        0      0        2 
  20   chr20_5267937     HPrz    G    T      0.5      1        2 
  20   chr20_5267937     ZBoe    G    T        0      0        2 
  20   chr20_5267937     ZGre    G    T        0      0        2 
  20   chr20_5267937     ZHar    G    T        0      0        2 
  20   chr20_5267937   Sample    G    T        1      2        2 
  20   chr20_5291720     AAsi    T    C        1      2        2 
  20   chr20_5291720     AKia    T    C        1      2        2 
  20   chr20_5291720     AOna    T    C        1      2        2 
  20   chr20_5291720     ASom    T    C        1      2        2 
  20   chr20_5291720     HCab    T    C        0      0        2 
  20   chr20_5291720     HPrz    T    C        0      0        2 
  20   chr20_5291720     ZBoe    T    C        0      0        2 
  20   chr20_5291720     ZGre    T    C        0      0        2 
  20   chr20_5291720     ZHar    T    C        0      0        2 
  20   chr20_5291720   Sample    T    C        0      0        2 
  20   chr20_5296255     AAsi    A    G        0      0        2 
  20   chr20_5296255     AKia    A    G        0      0        2 
  20   chr20_5296255     AOna    A    G        0      0        2 
  20   chr20_5296255     ASom    A    G        0      0        2 
  20   chr20_5296255     HCab    A    G        0      0        2 
  20   chr20_5296255     HPrz    A    G        0      0        2 
  20   chr20_5296255     ZBoe    A    G        0      0        2 
  20   chr20_5296255     ZGre    A    G      0.5      1        2 
  20   chr20_5296255     ZHar    A    G        0      0        2 
  20   chr20_5296255   Sample    A    G        0      0        2 
  20   chr20_5297400     AAsi    T    G        0      0        2 
  20   chr20_5297400     AKia    T    G        0      0        2 
  20   chr20_5297400     AOna    T    G        0      0        2 
  20   chr20_5297400     ASom    T    G        0      0        2 
  20   chr20_5297400     HCab    T    G        0      0        2 
  20   chr20_5297400     HPrz    T    G        0      0        2 
  20   chr20_5297400     ZBoe    T    G        0      0        2 
  20   chr20_5297400     ZGre    T    G        1      2        2 
  20   chr20_5297400     ZHar    T    G        0      0        2 
  20   chr20_5297400   Sample    T    G        0      0        2 
  20   chr20_5297543     AAsi    A    G        0      0        2 
  20   chr20_5297543     AKia    A    G        0      0        2 
  20   chr20_5297543     AOna    A    G        0      0        2 
  20   chr20_5297543     ASom    A    G        0      0        2 
  20   chr20_5297543     HCab    A    G        0      0        2 
  20   chr20_5297543     HPrz    A    G        0      0        2 
  20   chr20_5297543     ZBoe    A    G        1      2        2 
  20   chr20_5297543     ZGre    A    G        0      0        2 
  20   chr20_5297543     ZHar    A    G        0      0        2 
  20   chr20_5297543   Sample    A    G        0      0        2 
  20   chr20_5297561     AAsi    C    A        1      2        2 
  20   chr20_5297561     AKia    C    A        0      0        2 
  20   chr20_5297561     AOna    C    A        0      0        2 
  20   chr20_5297561     ASom    C    A        1      2        2 
  20   chr20_5297561     HCab    C    A        0      0        2 
  20   chr20_5297561     HPrz    C    A        0      0        2 
  20   chr20_5297561     ZBoe    C    A        0      0        2 
  20   chr20_5297561     ZGre    C    A        0      0        2 
  20   chr20_5297561     ZHar    C    A        0      0        2 
  20   chr20_5297561   Sample    C    A        0      0        2 
  20   chr20_5298283     AAsi    G    A        0      0        2 
  20   chr20_5298283     AKia    G    A        0      0        2 
  20   chr20_5298283     AOna    G    A        0      0        2 
  20   chr20_5298283     ASom    G    A        0      0        2 
  20   chr20_5298283     HCab    G    A        1      2        2 
  20   chr20_5298283     HPrz    G    A        1      2        2 
  20   chr20_5298283     ZBoe    G    A        0      0        2 
  20   chr20_5298283     ZGre    G    A        0      0        2 
  20   chr20_5298283     ZHar    G    A        0      0        2 
  20   chr20_5298283   Sample    G    A        1      2        2 
  20   chr20_5298461     AAsi    C    T        0      0        2 
  20   chr20_5298461     AKia    C    T        0      0        2 
  20   chr20_5298461     AOna    C    T        0      0        2 
  20   chr20_5298461     ASom    C    T        0      0        2 
  20   chr20_5298461     HCab    C    T        1      2        2 
  20   chr20_5298461     HPrz    C    T        1      2        2 
  20   chr20_5298461     ZBoe    C    T        0      0        2 
  20   chr20_5298461     ZGre    C    T        0      0        2 
  20   chr20_5298461     ZHar    C    T        0      0        2 
  20   chr20_5298461   Sample    C    T        0      0        2 
  20   chr20_5299538     AAsi    G    A        0      0        2 
  20   chr20_5299538     AKia    G    A        0      0        2 
  20   chr20_5299538     AOna    G    A        0      0        2 
  20   chr20_5299538     ASom    G    A        0      0        2 
  20   chr20_5299538     HCab    G    A        1      2        2 
  20   chr20_5299538     HPrz    G    A        1      2        2 
  20   chr20_5299538     ZBoe    G    A        0      0        2 
  20   chr20_5299538     ZGre    G    A        0      0        2 
  20   chr20_5299538     ZHar    G    A        0      0        2 
  20   chr20_5299538   Sample    G    A        1      2        2 
  20   chr20_5300862     AAsi    G    A        0      0        2 
  20   chr20_5300862     AKia    G    A        0      0        2 
  20   chr20_5300862     AOna    G    A        0      0        2 
  20   chr20_5300862     ASom    G    A        0      0        2 
  20   chr20_5300862     HCab    G    A        1      2        2 
  20   chr20_5300862     HPrz    G    A        1      2        2 
  20   chr20_5300862     ZBoe    G    A        0      0        2 
  20   chr20_5300862     ZGre    G    A        0      0        2 
  20   chr20_5300862     ZHar    G    A        0      0        2 
  20   chr20_5300862   Sample    G    A        1      2        2 
  20   chr20_5308845     AAsi    T    C        0      0        2 
  20   chr20_5308845     AKia    T    C        0      0        2 
  20   chr20_5308845     AOna    T    C        0      0        2 
  20   chr20_5308845     ASom    T    C        0      0        2 
  20   chr20_5308845     HCab    T    C        1      2        2 
  20   chr20_5308845     HPrz    T    C        1      2        2 
  20   chr20_5308845     ZBoe    T    C        0      0        2 
  20   chr20_5308845     ZGre    T    C        0      0        2 
  20   chr20_5308845     ZHar    T    C        0      0        2 
  20   chr20_5308845   Sample    T    C        1      2        2 
  20   chr20_5313597     AAsi    C    A        0      0        2 
  20   chr20_5313597     AKia    C    A        0      0        2 
  20   chr20_5313597     AOna    C    A        0      0        2 
  20   chr20_5313597     ASom    C    A        0      0        2 
  20   chr20_5313597     HCab    C    A        0      0        2 
  20   chr20_5313597     HPrz    C    A        0      0        2 
  20   chr20_5313597     ZBoe    C    A        0      0        2 
  20   chr20_5313597     ZGre    C    A        1      2        2 
  20   chr20_5313597     ZHar    C    A        0      0        2 
  20   chr20_5313597   Sample    C    A        0      0        2 
  20   chr20_5322800     AAsi    C    A      0.5      1        2 
  20   chr20_5322800     AKia    C    A        0      0        2 
  20   chr20_5322800     AOna    C    A        0      0        2 
  20   chr20_5322800     ASom    C    A        1      2        2 
  20   chr20_5322800     HCab    C    A        0      0        2 
  20   chr20_5322800     HPrz    C    A        0      0        2 
  20   chr20_5322800     ZBoe    C    A        0      0        2 
  20   chr20_5322800     ZGre    C    A        0      0        2 
  20   chr20_5322800     ZHar    C    A        0      0        2 
  20   chr20_5322800   Sample    C    A        0      0        2 
  20   chr20_5324608     AAsi    T    C      0.5      1        2 
  20   chr20_5324608     AKia    T    C        0      0        2 
  20   chr20_5324608     AOna    T    C        0      0        2 
  20   chr20_5324608     ASom    T    C        0      0        2 
  20   chr20_5324608     HCab    T    C        0      0        2 
  20   chr20_5324608     HPrz    T    C        0      0        2 
  20   chr20_5324608     ZBoe    T    C        0      0        2 
  20   chr20_5324608     ZGre    T    C        0      0        2 
  20   chr20_5324608     ZHar    T    C        0      0        2 
  20   chr20_5324608   Sample    T    C        0      0        2 
  20   chr20_5329710     AAsi    G    T        0      0        2 
  20   chr20_5329710     AKia    G    T        0      0        2 
  20   chr20_5329710     AOna    G    T        0      0        2 
  20   chr20_5329710     ASom    G    T        0      0        2 
  20   chr20_5329710     HCab    G    T        0      0        2 
  20   chr20_5329710     HPrz    G    T        0      0        2 
  20   chr20_5329710     ZBoe    G    T        0      0        2 
  20   chr20_5329710     ZGre    G    T        0      0        2 
  20   chr20_5329710     ZHar    G    T      0.5      1        2 
  20   chr20_5329710   Sample    G    T        0      0        2 
  20   chr20_5342610     AAsi    G    A        0      0        2 
  20   chr20_5342610     AKia    G    A        0      0        2 
  20   chr20_5342610     AOna    G    A        0      0        2 
  20   chr20_5342610     ASom    G    A        0      0        2 
  20   chr20_5342610     HCab    G    A        1      2        2 
  20   chr20_5342610     HPrz    G    A        0      0        2 
  20   chr20_5342610     ZBoe    G    A        0      0        2 
  20   chr20_5342610     ZGre    G    A        0      0        2 
  20   chr20_5342610     ZHar    G    A        0      0        2 
  20   chr20_5342610   Sample    G    A        1      2        2 
  20   chr20_5343956     AAsi    A    C        0      0        2 
  20   chr20_5343956     AKia    A    C        0      0        2 
  20   chr20_5343956     AOna    A    C        0      0        2 
  20   chr20_5343956     ASom    A    C        0      0        2 
  20   chr20_5343956     HCab    A    C        1      2        2 
  20   chr20_5343956     HPrz    A    C        0      0        2 
  20   chr20_5343956     ZBoe    A    C        0      0        2 
  20   chr20_5343956     ZGre    A    C        0      0        2 
  20   chr20_5343956     ZHar    A    C        0      0        2 
  20   chr20_5343956   Sample    A    C        1      2        2 
  20   chr20_5344205     AAsi    T    G        0      0        2 
  20   chr20_5344205     AKia    T    G        0      0        2 
  20   chr20_5344205     AOna    T    G        0      0        2 
  20   chr20_5344205     ASom    T    G        0      0        2 
  20   chr20_5344205     HCab    T    G        0      0        2 
  20   chr20_5344205     HPrz    T    G        1      2        2 
  20   chr20_5344205     ZBoe    T    G        0      0        2 
  20   chr20_5344205     ZGre    T    G        0      0        2 
  20   chr20_5344205     ZHar    T    G        0      0        2 
  20   chr20_5344205   Sample    T    G        0      0        2 
  20   chr20_5348033     AAsi    T    G        0      0        2 
  20   chr20_5348033     AKia    T    G        0      0        2 
  20   chr20_5348033     AOna    T    G        0      0        2 
  20   chr20_5348033     ASom    T    G        0      0        2 
  20   chr20_5348033     HCab    T    G        0      0        2 
  20   chr20_5348033     HPrz    T    G      0.5      1        2 
  20   chr20_5348033     ZBoe    T    G        0      0        2 
  20   chr20_5348033     ZGre    T    G        0      0        2 
  20   chr20_5348033     ZHar    T    G        0      0        2 
  20   chr20_5348033   Sample    T    G        0      0        2 
  20   chr20_5353014     AAsi    C    T        0      0        2 
  20   chr20_5353014     AKia    C    T        0      0        2 
  20   chr20_5353014     AOna    C    T        0      0        2 
  20   chr20_5353014     ASom    C    T        0      0        2 
  20   chr20_5353014     HCab    C    T        1      2        2 
  20   chr20_5353014     HPrz    C    T        1      2        2 
  20   chr20_5353014     ZBoe    C    T        0      0        2 
  20   chr20_5353014     ZGre    C    T        0      0        2 
  20   chr20_5353014     ZHar    C    T        0      0        2 
  20   chr20_5353014   Sample    C    T        1      2        2 
  20   chr20_5365583     AAsi    C    T      0.5      1        2 
  20   chr20_5365583     AKia    C    T        0      0        2 
  20   chr20_5365583     AOna    C    T        0      0        2 
  20   chr20_5365583     ASom    C    T        0      0        2 
  20   chr20_5365583     HCab    C    T        0      0        2 
  20   chr20_5365583     HPrz    C    T        0      0        2 
  20   chr20_5365583     ZBoe    C    T        0      0        2 
  20   chr20_5365583     ZGre    C    T        0      0        2 
  20   chr20_5365583     ZHar    C    T        0      0        2 
  20   chr20_5365583   Sample    C    T        0      0        2 
  20   chr20_5371899     AAsi    C    T        0      0        2 
  20   chr20_5371899     AKia    C    T        1      2        2 
  20   chr20_5371899     AOna    C    T        1      2        2 
  20   chr20_5371899     ASom    C    T        0      0        2 
  20   chr20_5371899     HCab    C    T        0      0        2 
  20   chr20_5371899     HPrz    C    T        0      0        2 
  20   chr20_5371899     ZBoe    C    T        0      0        2 
  20   chr20_5371899     ZGre    C    T        0      0        2 
  20   chr20_5371899     ZHar    C    T        0      0        2 
  20   chr20_5371899   Sample    C    T        0      0        2 
  20   chr20_5381527     AAsi    G    T        0      0        2 
  20   chr20_5381527     AKia    G    T        0      0        2 
  20   chr20_5381527     AOna    G    T        0      0        2 
  20   chr20_5381527     ASom    G    T        0      0        2 
  20   chr20_5381527     HCab    G    T        0      0        2 
  20   chr20_5381527     HPrz    G    T        0      0        2 
  20   chr20_5381527     ZBoe    G    T      0.5      1        2 
  20   chr20_5381527     ZGre    G    T        0      0        2 
  20   chr20_5381527     ZHar    G    T        0      0        2 
  20   chr20_5381527   Sample    G    T        0      0        2 
  20   chr20_5388070     AAsi    A    G        0      0        2 
  20   chr20_5388070     AKia    A    G      0.5      1        2 
  20   chr20_5388070     AOna    A    G        0      0        2 
  20   chr20_5388070     ASom    A    G        0      0        2 
  20   chr20_5388070     HCab    A    G        0      0        2 
  20   chr20_5388070     HPrz    A    G        0      0        2 
  20   chr20_5388070     ZBoe    A    G        0      0        2 
  20   chr20_5388070     ZGre    A    G        0      0        2 
  20   chr20_5388070     ZHar    A    G        0      0        2 
  20   chr20_5388070   Sample    A    G        0      0        2 
  20   chr20_5396750     AAsi    G    A        1      2        2 
  20   chr20_5396750     AKia    G    A        0      0        2 
  20   chr20_5396750     AOna    G    A        0      0        2 
  20   chr20_5396750     ASom    G    A        1      2        2 
  20   chr20_5396750     HCab    G    A        0      0        2 
  20   chr20_5396750     HPrz    G    A        0      0        2 
  20   chr20_5396750     ZBoe    G    A        0      0        2 
  20   chr20_5396750     ZGre    G    A        0      0        2 
  20   chr20_5396750     ZHar    G    A        0      0        2 
  20   chr20_5396750   Sample    G    A        0      0        2 
  20   chr20_5398856     AAsi    G    A        0      0        2 
  20   chr20_5398856     AKia    G    A        0      0        2 
  20   chr20_5398856     AOna    G    A        0      0        2 
  20   chr20_5398856     ASom    G    A        0      0        2 
  20   chr20_5398856     HCab    G    A        0      0        2 
  20   chr20_5398856     HPrz    G    A      0.5      1        2 
  20   chr20_5398856     ZBoe    G    A        0      0        2 
  20   chr20_5398856     ZGre    G    A        0      0        2 
  20   chr20_5398856     ZHar    G    A        0      0        2 
  20   chr20_5398856   Sample    G    A        1      2        2 
  20   chr20_5401711     AAsi    T    C        0      0        2 
  20   chr20_5401711     AKia    T    C      0.5      1        2 
  20   chr20_5401711     AOna    T    C        0      0        2 
  20   chr20_5401711     ASom    T    C        0      0        2 
  20   chr20_5401711     HCab    T    C        0      0        2 
  20   chr20_5401711     HPrz    T    C        0      0        2 
  20   chr20_5401711     ZBoe    T    C        0      0        2 
  20   chr20_5401711     ZGre    T    C        0      0        2 
  20   chr20_5401711     ZHar    T    C        0      0        2 
  20   chr20_5401711   Sample    T    C        0      0        2 
  20   chr20_5413810     AAsi    C    A        0      0        2 
  20   chr20_5413810     AKia    C    A        0      0        2 
  20   chr20_5413810     AOna    C    A        0      0        2 
  20   chr20_5413810     ASom    C    A        0      0        2 
  20   chr20_5413810     HCab    C    A        0      0        2 
  20   chr20_5413810     HPrz    C    A        0      0        2 
  20   chr20_5413810     ZBoe    C    A        0      0        2 
  20   chr20_5413810     ZGre    C    A      0.5      1        2 
  20   chr20_5413810     ZHar    C    A        0      0        2 
  20   chr20_5413810   Sample    C    A        0      0        2 
  20   chr20_5415063     AAsi    T    C      0.5      1        2 
  20   chr20_5415063     AKia    T    C        0      0        2 
  20   chr20_5415063     AOna    T    C        0      0        2 
  20   chr20_5415063     ASom    T    C        0      0        2 
  20   chr20_5415063     HCab    T    C        0      0        2 
  20   chr20_5415063     HPrz    T    C        0      0        2 
  20   chr20_5415063     ZBoe    T    C        0      0        2 
  20   chr20_5415063     ZGre    T    C        0      0        2 
  20   chr20_5415063     ZHar    T    C        0      0        2 
  20   chr20_5415063   Sample    T    C        0      0        2 
  20   chr20_5420167     AAsi    A    G        0      0        2 
  20   chr20_5420167     AKia    A    G        0      0        2 
  20   chr20_5420167     AOna    A    G        0      0        2 
  20   chr20_5420167     ASom    A    G        0      0        2 
  20   chr20_5420167     HCab    A    G        0      0        2 
  20   chr20_5420167     HPrz    A    G        0      0        2 
  20   chr20_5420167     ZBoe    A    G        0      0        2 
  20   chr20_5420167     ZGre    A    G        0      0        2 
  20   chr20_5420167     ZHar    A    G        1      2        2 
  20   chr20_5420167   Sample    A    G        0      0        2 
  20   chr20_5421577     AAsi    T    C      0.5      1        2 
  20   chr20_5421577     AKia    T    C        0      0        2 
  20   chr20_5421577     AOna    T    C        0      0        2 
  20   chr20_5421577     ASom    T    C        0      0        2 
  20   chr20_5421577     HCab    T    C        0      0        2 
  20   chr20_5421577     HPrz    T    C        0      0        2 
  20   chr20_5421577     ZBoe    T    C        0      0        2 
  20   chr20_5421577     ZGre    T    C        0      0        2 
  20   chr20_5421577     ZHar    T    C        0      0        2 
  20   chr20_5421577   Sample    T    C        0      0        2 
  20   chr20_5435004     AAsi    A    G        0      0        2 
  20   chr20_5435004     AKia    A    G        0      0        2 
  20   chr20_5435004     AOna    A    G        0      0        2 
  20   chr20_5435004     ASom    A    G        0      0        2 
  20   chr20_5435004     HCab    A    G        0      0        2 
  20   chr20_5435004     HPrz    A    G        0      0        2 
  20   chr20_5435004     ZBoe    A    G      0.5      1        2 
  20   chr20_5435004     ZGre    A    G        0      0        2 
  20   chr20_5435004     ZHar    A    G        0      0        2 
  20   chr20_5435004   Sample    A    G        0      0        2 
  20   chr20_5438204     AAsi    G    C        0      0        2 
  20   chr20_5438204     AKia    G    C        0      0        2 
  20   chr20_5438204     AOna    G    C        0      0        2 
  20   chr20_5438204     ASom    G    C        0      0        2 
  20   chr20_5438204     HCab    G    C        1      2        2 
  20   chr20_5438204     HPrz    G    C        1      2        2 
  20   chr20_5438204     ZBoe    G    C        0      0        2 
  20   chr20_5438204     ZGre    G    C        0      0        2 
  20   chr20_5438204     ZHar    G    C        0      0        2 
  20   chr20_5438204   Sample    G    C        1      2        2 
  20   chr20_5447080     AAsi    A    G        0      0        2 
  20   chr20_5447080     AKia    A    G        0      0        2 
  20   chr20_5447080     AOna    A    G        0      0        2 
  20   chr20_5447080     ASom    A    G        0      0        2 
  20   chr20_5447080     HCab    A    G        0      0        2 
  20   chr20_5447080     HPrz    A    G        0      0        2 
  20   chr20_5447080     ZBoe    A    G        1      2        2 
  20   chr20_5447080     ZGre    A    G        1      2        2 
  20   chr20_5447080     ZHar    A    G        1      2        2 
  20   chr20_5447080   Sample    A    G        0      0        2 
  20   chr20_5452158     AAsi    G    A        0      0        2 
  20   chr20_5452158     AKia    G    A        0      0        2 
  20   chr20_5452158     AOna    G    A        0      0        2 
  20   chr20_5452158     ASom    G    A        0      0        2 
  20   chr20_5452158     HCab    G    A        1      2        2 
  20   chr20_5452158     HPrz    G    A        1      2        2 
  20   chr20_5452158     ZBoe    G    A        0      0        2 
  20   chr20_5452158     ZGre    G    A        0      0        2 
  20   chr20_5452158     ZHar    G    A        0      0        2 
  20   chr20_5452158   Sample    G    A        1      2        2 
  20   chr20_5464538     AAsi    T    C      0.5      1        2 
  20   chr20_5464538     AKia    T    C        0      0        2 
  20   chr20_5464538     AOna    T    C        0      0        2 
  20   chr20_5464538     ASom    T    C        0      0        2 
  20   chr20_5464538     HCab    T    C        0      0        2 
  20   chr20_5464538     HPrz    T    C        0      0        2 
  20   chr20_5464538     ZBoe    T    C        0      0        2 
  20   chr20_5464538     ZGre    T    C        0      0        2 
  20   chr20_5464538     ZHar    T    C        0      0        2 
  20   chr20_5464538   Sample    T    C        0      0        2 
  20   chr20_5465643     AAsi    A    G        0      0        2 
  20   chr20_5465643     AKia    A    G        0      0        2 
  20   chr20_5465643     AOna    A    G        0      0        2 
  20   chr20_5465643     ASom    A    G        0      0        2 
  20   chr20_5465643     HCab    A    G        0      0        2 
  20   chr20_5465643     HPrz    A    G        0      0        2 
  20   chr20_5465643     ZBoe    A    G        0      0        2 
  20   chr20_5465643     ZGre    A    G        1      2        2 
  20   chr20_5465643     ZHar    A    G        0      0        2 
  20   chr20_5465643   Sample    A    G        0      0        2 
  20   chr20_5466751     AAsi    G    A        0      0        2 
  20   chr20_5466751     AKia    G    A        0      0        2 
  20   chr20_5466751     AOna    G    A        0      0        2 
  20   chr20_5466751     ASom    G    A        0      0        2 
  20   chr20_5466751     HCab    G    A        1      2        2 
  20   chr20_5466751     HPrz    G    A        1      2        2 
  20   chr20_5466751     ZBoe    G    A        0      0        2 
  20   chr20_5466751     ZGre    G    A        0      0        2 
  20   chr20_5466751     ZHar    G    A        0      0        2 
  20   chr20_5466751   Sample    G    A        1      2        2 
  20   chr20_5467426     AAsi    G    T        0      0        2 
  20   chr20_5467426     AKia    G    T        0      0        2 
  20   chr20_5467426     AOna    G    T        0      0        2 
  20   chr20_5467426     ASom    G    T        0      0        2 
  20   chr20_5467426     HCab    G    T        1      2        2 
  20   chr20_5467426     HPrz    G    T        1      2        2 
  20   chr20_5467426     ZBoe    G    T        0      0        2 
  20   chr20_5467426     ZGre    G    T        0      0        2 
  20   chr20_5467426     ZHar    G    T        0      0        2 
  20   chr20_5467426   Sample    G    T        1      2        2 
  20   chr20_5471124     AAsi    T    C        0      0        2 
  20   chr20_5471124     AKia    T    C        0      0        2 
  20   chr20_5471124     AOna    T    C        0      0        2 
  20   chr20_5471124     ASom    T    C        0      0        2 
  20   chr20_5471124     HCab    T    C        0      0        2 
  20   chr20_5471124     HPrz    T    C        0      0        2 
  20   chr20_5471124     ZBoe    T    C      0.5      1        2 
  20   chr20_5471124     ZGre    T    C        0      0        2 
  20   chr20_5471124     ZHar    T    C        0      0        2 
  20   chr20_5471124   Sample    T    C        0      0        2 
  20   chr20_5474103     AAsi    C    T        0      0        2 
  20   chr20_5474103     AKia    C    T        1      2        2 
  20   chr20_5474103     AOna    C    T        1      2        2 
  20   chr20_5474103     ASom    C    T        0      0        2 
  20   chr20_5474103     HCab    C    T        0      0        2 
  20   chr20_5474103     HPrz    C    T        0      0        2 
  20   chr20_5474103     ZBoe    C    T        0      0        2 
  20   chr20_5474103     ZGre    C    T        0      0        2 
  20   chr20_5474103     ZHar    C    T        0      0        2 
  20   chr20_5474103   Sample    C    T        0      0        2 
  20   chr20_5474612     AAsi    T    C        0      0        2 
  20   chr20_5474612     AKia    T    C        0      0        2 
  20   chr20_5474612     AOna    T    C        0      0        2 
  20   chr20_5474612     ASom    T    C        0      0        2 
  20   chr20_5474612     HCab    T    C        0      0        2 
  20   chr20_5474612     HPrz    T    C        0      0        2 
  20   chr20_5474612     ZBoe    T    C        0      0        2 
  20   chr20_5474612     ZGre    T    C        1      2        2 
  20   chr20_5474612     ZHar    T    C        0      0        2 
  20   chr20_5474612   Sample    T    C        0      0        2 
  20   chr20_5476136     AAsi    T    C        0      0        2 
  20   chr20_5476136     AKia    T    C        0      0        2 
  20   chr20_5476136     AOna    T    C        0      0        2 
  20   chr20_5476136     ASom    T    C        0      0        2 
  20   chr20_5476136     HCab    T    C        0      0        2 
  20   chr20_5476136     HPrz    T    C        0      0        2 
  20   chr20_5476136     ZBoe    T    C      0.5      1        2 
  20   chr20_5476136     ZGre    T    C        0      0        2 
  20   chr20_5476136     ZHar    T    C        0      0        2 
  20   chr20_5476136   Sample    T    C        0      0        2 
  20   chr20_5476383     AAsi    A    C        0      0        2 
  20   chr20_5476383     AKia    A    C        0      0        2 
  20   chr20_5476383     AOna    A    C        0      0        2 
  20   chr20_5476383     ASom    A    C        0      0        2 
  20   chr20_5476383     HCab    A    C        0      0        2 
  20   chr20_5476383     HPrz    A    C        0      0        2 
  20   chr20_5476383     ZBoe    A    C        0      0        2 
  20   chr20_5476383     ZGre    A    C        1      2        2 
  20   chr20_5476383     ZHar    A    C        0      0        2 
  20   chr20_5476383   Sample    A    C        0      0        2 
  20   chr20_5482874     AAsi    T    C        0      0        2 
  20   chr20_5482874     AKia    T    C        0      0        2 
  20   chr20_5482874     AOna    T    C        0      0        2 
  20   chr20_5482874     ASom    T    C        0      0        2 
  20   chr20_5482874     HCab    T    C        1      2        2 
  20   chr20_5482874     HPrz    T    C        1      2        2 
  20   chr20_5482874     ZBoe    T    C        0      0        2 
  20   chr20_5482874     ZGre    T    C        0      0        2 
  20   chr20_5482874     ZHar    T    C        0      0        2 
  20   chr20_5482874   Sample    T    C        1      2        2 
  20   chr20_5496466     AAsi    G    C        0      0        2 
  20   chr20_5496466     AKia    G    C        0      0        2 
  20   chr20_5496466     AOna    G    C        0      0        2 
  20   chr20_5496466     ASom    G    C        0      0        2 
  20   chr20_5496466     HCab    G    C        0      0        2 
  20   chr20_5496466     HPrz    G    C        0      0        2 
  20   chr20_5496466     ZBoe    G    C      0.5      1        2 
  20   chr20_5496466     ZGre    G    C        0      0        2 
  20   chr20_5496466     ZHar    G    C        0      0        2 
  20   chr20_5496466   Sample    G    C        0      0        2 
  20   chr20_5502104     AAsi    A    T        0      0        2 
  20   chr20_5502104     AKia    A    T        0      0        2 
  20   chr20_5502104     AOna    A    T        0      0        2 
  20   chr20_5502104     ASom    A    T        0      0        2 
  20   chr20_5502104     HCab    A    T        1      2        2 
  20   chr20_5502104     HPrz    A    T        0      0        2 
  20   chr20_5502104     ZBoe    A    T        0      0        2 
  20   chr20_5502104     ZGre    A    T        0      0        2 
  20   chr20_5502104     ZHar    A    T        0      0        2 
  20   chr20_5502104   Sample    A    T        0      0        2 
  20   chr20_5510824     AAsi    T    C        0      0        2 
  20   chr20_5510824     AKia    T    C        0      0        2 
  20   chr20_5510824     AOna    T    C        0      0        2 
  20   chr20_5510824     ASom    T    C        0      0        2 
  20   chr20_5510824     HCab    T    C        0      0        2 
  20   chr20_5510824     HPrz    T    C        1      2        2 
  20   chr20_5510824     ZBoe    T    C        0      0        2 
  20   chr20_5510824     ZGre    T    C        0      0        2 
  20   chr20_5510824     ZHar    T    C        0      0        2 
  20   chr20_5510824   Sample    T    C        1      2        2 
  20   chr20_5519318     AAsi    T    C      0.5      1        2 
  20   chr20_5519318     AKia    T    C        0      0        2 
  20   chr20_5519318     AOna    T    C        0      0        2 
  20   chr20_5519318     ASom    T    C        0      0        2 
  20   chr20_5519318     HCab    T    C        0      0        2 
  20   chr20_5519318     HPrz    T    C        0      0        2 
  20   chr20_5519318     ZBoe    T    C        0      0        2 
  20   chr20_5519318     ZGre    T    C        0      0        2 
  20   chr20_5519318     ZHar    T    C        0      0        2 
  20   chr20_5519318   Sample    T    C        0      0        2 
  20   chr20_5520150     AAsi    G    A        0      0        2 
  20   chr20_5520150     AKia    G    A        0      0        2 
  20   chr20_5520150     AOna    G    A        1      2        2 
  20   chr20_5520150     ASom    G    A        0      0        2 
  20   chr20_5520150     HCab    G    A        0      0        2 
  20   chr20_5520150     HPrz    G    A        0      0        2 
  20   chr20_5520150     ZBoe    G    A        0      0        2 
  20   chr20_5520150     ZGre    G    A        0      0        2 
  20   chr20_5520150     ZHar    G    A        0      0        2 
  20   chr20_5520150   Sample    G    A        0      0        2 
  20   chr20_5525367     AAsi    T    C        0      0        2 
  20   chr20_5525367     AKia    T    C        0      0        2 
  20   chr20_5525367     AOna    T    C        0      0        2 
  20   chr20_5525367     ASom    T    C        0      0        2 
  20   chr20_5525367     HCab    T    C        1      2        2 
  20   chr20_5525367     HPrz    T    C        1      2        2 
  20   chr20_5525367     ZBoe    T    C        0      0        2 
  20   chr20_5525367     ZGre    T    C        0      0        2 
  20   chr20_5525367     ZHar    T    C        0      0        2 
  20   chr20_5525367   Sample    T    C        1      2        2 
  20   chr20_5526772     AAsi    T    C        0      0        2 
  20   chr20_5526772     AKia    T    C        0      0        2 
  20   chr20_5526772     AOna    T    C        0      0        2 
  20   chr20_5526772     ASom    T    C        0      0        2 
  20   chr20_5526772     HCab    T    C        1      2        2 
  20   chr20_5526772     HPrz    T    C        1      2        2 
  20   chr20_5526772     ZBoe    T    C        0      0        2 
  20   chr20_5526772     ZGre    T    C        0      0        2 
  20   chr20_5526772     ZHar    T    C        0      0        2 
  20   chr20_5526772   Sample    T    C        1      2        2 
  20   chr20_5529421     AAsi    C    T      0.5      1        2 
  20   chr20_5529421     AKia    C    T        0      0        2 
  20   chr20_5529421     AOna    C    T        0      0        2 
  20   chr20_5529421     ASom    C    T        0      0        2 
  20   chr20_5529421     HCab    C    T        0      0        2 
  20   chr20_5529421     HPrz    C    T        0      0        2 
  20   chr20_5529421     ZBoe    C    T        0      0        2 
  20   chr20_5529421     ZGre    C    T        0      0        2 
  20   chr20_5529421     ZHar    C    T        0      0        2 
  20   chr20_5529421   Sample    C    T        0      0        2 
  20   chr20_5539978     AAsi    G    T        0      0        2 
  20   chr20_5539978     AKia    G    T        0      0        2 
  20   chr20_5539978     AOna    G    T        0      0        2 
  20   chr20_5539978     ASom    G    T        0      0        2 
  20   chr20_5539978     HCab    G    T        0      0        2 
  20   chr20_5539978     HPrz    G    T        0      0        2 
  20   chr20_5539978     ZBoe    G    T        0      0        2 
  20   chr20_5539978     ZGre    G    T        0      0        2 
  20   chr20_5539978     ZHar    G    T        1      2        2 
  20   chr20_5539978   Sample    G    T        0      0        2 
  20   chr20_5546639     AAsi    C    A        0      0        2 
  20   chr20_5546639     AKia    C    A        0      0        2 
  20   chr20_5546639     AOna    C    A        0      0        2 
  20   chr20_5546639     ASom    C    A        0      0        2 
  20   chr20_5546639     HCab    C    A        0      0        2 
  20   chr20_5546639     HPrz    C    A      0.5      1        2 
  20   chr20_5546639     ZBoe    C    A        0      0        2 
  20   chr20_5546639     ZGre    C    A        0      0        2 
  20   chr20_5546639     ZHar    C    A        0      0        2 
  20   chr20_5546639   Sample    C    A        0      0        2 
  20   chr20_5549676     AAsi    G    A        0      0        2 
  20   chr20_5549676     AKia    G    A        0      0        2 
  20   chr20_5549676     AOna    G    A        0      0        2 
  20   chr20_5549676     ASom    G    A        0      0        2 
  20   chr20_5549676     HCab    G    A        1      2        2 
  20   chr20_5549676     HPrz    G    A        1      2        2 
  20   chr20_5549676     ZBoe    G    A        0      0        2 
  20   chr20_5549676     ZGre    G    A        0      0        2 
  20   chr20_5549676     ZHar    G    A        0      0        2 
  20   chr20_5549676   Sample    G    A        1      2        2 
  20   chr20_5551247     AAsi    G    A        0      0        2 
  20   chr20_5551247     AKia    G    A        0      0        2 
  20   chr20_5551247     AOna    G    A        0      0        2 
  20   chr20_5551247     ASom    G    A        0      0        2 
  20   chr20_5551247     HCab    G    A        0      0        2 
  20   chr20_5551247     HPrz    G    A        0      0        2 
  20   chr20_5551247     ZBoe    G    A        0      0        2 
  20   chr20_5551247     ZGre    G    A        0      0        2 
  20   chr20_5551247     ZHar    G    A        1      2        2 
  20   chr20_5551247   Sample    G    A        0      0        2 
  20   chr20_5554220     AAsi    A    G      0.5      1        2 
  20   chr20_5554220     AKia    A    G        0      0        2 
  20   chr20_5554220     AOna    A    G        0      0        2 
  20   chr20_5554220     ASom    A    G        0      0        2 
  20   chr20_5554220     HCab    A    G        0      0        2 
  20   chr20_5554220     HPrz    A    G        0      0        2 
  20   chr20_5554220     ZBoe    A    G        0      0        2 
  20   chr20_5554220     ZGre    A    G        0      0        2 
  20   chr20_5554220     ZHar    A    G        0      0        2 
  20   chr20_5554220   Sample    A    G        0      0        2 
  20   chr20_5557774     AAsi    T    C        0      0        2 
  20   chr20_5557774     AKia    T    C        0      0        2 
  20   chr20_5557774     AOna    T    C        0      0        2 
  20   chr20_5557774     ASom    T    C        0      0        2 
  20   chr20_5557774     HCab    T    C        0      0        2 
  20   chr20_5557774     HPrz    T    C      0.5      1        2 
  20   chr20_5557774     ZBoe    T    C        0      0        2 
  20   chr20_5557774     ZGre    T    C        0      0        2 
  20   chr20_5557774     ZHar    T    C        0      0        2 
  20   chr20_5557774   Sample    T    C        0      0        2 
  20   chr20_5557970     AAsi    T    C        0      0        2 
  20   chr20_5557970     AKia    T    C        1      2        2 
  20   chr20_5557970     AOna    T    C        0      0        2 
  20   chr20_5557970     ASom    T    C        0      0        2 
  20   chr20_5557970     HCab    T    C        0      0        2 
  20   chr20_5557970     HPrz    T    C        0      0        2 
  20   chr20_5557970     ZBoe    T    C        0      0        2 
  20   chr20_5557970     ZGre    T    C        0      0        2 
  20   chr20_5557970     ZHar    T    C        0      0        2 
  20   chr20_5557970   Sample    T    C        0      0        2 
  20   chr20_5562090     AAsi    A    C        0      0        2 
  20   chr20_5562090     AKia    A    C        0      0        2 
  20   chr20_5562090     AOna    A    C        0      0        2 
  20   chr20_5562090     ASom    A    C        0      0        2 
  20   chr20_5562090     HCab    A    C        0      0        2 
  20   chr20_5562090     HPrz    A    C        0      0        2 
  20   chr20_5562090     ZBoe    A    C        0      0        2 
  20   chr20_5562090     ZGre    A    C        0      0        2 
  20   chr20_5562090     ZHar    A    C        1      2        2 
  20   chr20_5562090   Sample    A    C        0      0        2 
  20   chr20_5562251     AAsi    G    A        0      0        2 
  20   chr20_5562251     AKia    G    A        0      0        2 
  20   chr20_5562251     AOna    G    A        0      0        2 
  20   chr20_5562251     ASom    G    A        0      0        2 
  20   chr20_5562251     HCab    G    A        0      0        2 
  20   chr20_5562251     HPrz    G    A        0      0        2 
  20   chr20_5562251     ZBoe    G    A      0.5      1        2 
  20   chr20_5562251     ZGre    G    A        0      0        2 
  20   chr20_5562251     ZHar    G    A        0      0        2 
  20   chr20_5562251   Sample    G    A        0      0        2 
  20   chr20_5566967     AAsi    C    A        0      0        2 
  20   chr20_5566967     AKia    C    A        0      0        2 
  20   chr20_5566967     AOna    C    A        0      0        2 
  20   chr20_5566967     ASom    C    A        0      0        2 
  20   chr20_5566967     HCab    C    A        0      0        2 
  20   chr20_5566967     HPrz    C    A        0      0        2 
  20   chr20_5566967     ZBoe    C    A        0      0        2 
  20   chr20_5566967     ZGre    C    A        0      0        2 
  20   chr20_5566967     ZHar    C    A        1      2        2 
  20   chr20_5566967   Sample    C    A        0      0        2 
  20   chr20_5574092     AAsi    G    A        0      0        2 
  20   chr20_5574092     AKia    G    A        0      0        2 
  20   chr20_5574092     AOna    G    A        0      0        2 
  20   chr20_5574092     ASom    G    A        0      0        2 
  20   chr20_5574092     HCab    G    A        1      2        2 
  20   chr20_5574092     HPrz    G    A        1      2        2 
  20   chr20_5574092     ZBoe    G    A        0      0        2 
  20   chr20_5574092     ZGre    G    A        0      0        2 
  20   chr20_5574092     ZHar    G    A        0      0        2 
  20   chr20_5574092   Sample    G    A        1      2        2 
  20   chr20_5576815     AAsi    T    C        0      0        2 
  20   chr20_5576815     AKia    T    C        0      0        2 
  20   chr20_5576815     AOna    T    C        0      0        2 
  20   chr20_5576815     ASom    T    C        0      0        2 
  20   chr20_5576815     HCab    T    C        0      0        2 
  20   chr20_5576815     HPrz    T    C        0      0        2 
  20   chr20_5576815     ZBoe    T    C        0      0        2 
  20   chr20_5576815     ZGre    T    C        1      2        2 
  20   chr20_5576815     ZHar    T    C        0      0        2 
  20   chr20_5576815   Sample    T    C        0      0        2 
  20   chr20_5581072     AAsi    T    C        0      0        2 
  20   chr20_5581072     AKia    T    C        0      0        2 
  20   chr20_5581072     AOna    T    C        0      0        2 
  20   chr20_5581072     ASom    T    C        0      0        2 
  20   chr20_5581072     HCab    T    C        1      2        2 
  20   chr20_5581072     HPrz    T    C        1      2        2 
  20   chr20_5581072     ZBoe    T    C        0      0        2 
  20   chr20_5581072     ZGre    T    C        0      0        2 
  20   chr20_5581072     ZHar    T    C        0      0        2 
  20   chr20_5581072   Sample    T    C        1      2        2 
  20   chr20_5584335     AAsi    T    C        0      0        2 
  20   chr20_5584335     AKia    T    C        0      0        2 
  20   chr20_5584335     AOna    T    C        0      0        2 
  20   chr20_5584335     ASom    T    C        0      0        2 
  20   chr20_5584335     HCab    T    C        1      2        2 
  20   chr20_5584335     HPrz    T    C        1      2        2 
  20   chr20_5584335     ZBoe    T    C        0      0        2 
  20   chr20_5584335     ZGre    T    C        0      0        2 
  20   chr20_5584335     ZHar    T    C        0      0        2 
  20   chr20_5584335   Sample    T    C        1      2        2 
  20   chr20_5584580     AAsi    C    T        0      0        2 
  20   chr20_5584580     AKia    C    T        0      0        2 
  20   chr20_5584580     AOna    C    T        0      0        2 
  20   chr20_5584580     ASom    C    T        0      0        2 
  20   chr20_5584580     HCab    C    T        0      0        2 
  20   chr20_5584580     HPrz    C    T        0      0        2 
  20   chr20_5584580     ZBoe    C    T        0      0        2 
  20   chr20_5584580     ZGre    C    T      0.5      1        2 
  20   chr20_5584580     ZHar    C    T        0      0        2 
  20   chr20_5584580   Sample    C    T        0      0        2 
  20   chr20_5589055     AAsi    A    G        0      0        2 
  20   chr20_5589055     AKia    A    G        0      0        2 
  20   chr20_5589055     AOna    A    G        0      0        2 
  20   chr20_5589055     ASom    A    G        0      0        2 
  20   chr20_5589055     HCab    A    G        0      0        2 
  20   chr20_5589055     HPrz    A    G        0      0        2 
  20   chr20_5589055     ZBoe    A    G        0      0        2 
  20   chr20_5589055     ZGre    A    G        1      2        2 
  20   chr20_5589055     ZHar    A    G        0      0        2 
  20   chr20_5589055   Sample    A    G        0      0        2 
  20   chr20_5589208     AAsi    C    T        0      0        2 
  20   chr20_5589208     AKia    C    T        0      0        2 
  20   chr20_5589208     AOna    C    T        0      0        2 
  20   chr20_5589208     ASom    C    T        0      0        2 
  20   chr20_5589208     HCab    C    T        0      0        2 
  20   chr20_5589208     HPrz    C    T        0      0        2 
  20   chr20_5589208     ZBoe    C    T      0.5      1        2 
  20   chr20_5589208     ZGre    C    T        0      0        2 
  20   chr20_5589208     ZHar    C    T        0      0        2 
  20   chr20_5589208   Sample    C    T        0      0        2 
  20   chr20_5594512     AAsi    T    C        0      0        2 
  20   chr20_5594512     AKia    T    C        0      0        2 
  20   chr20_5594512     AOna    T    C        0      0        2 
  20   chr20_5594512     ASom    T    C        0      0        2 
  20   chr20_5594512     HCab    T    C        0      0        2 
  20   chr20_5594512     HPrz    T    C        0      0        2 
  20   chr20_5594512     ZBoe    T    C        0      0        2 
  20   chr20_5594512     ZGre    T    C        0      0        2 
  20   chr20_5594512     ZHar    T    C        1      2        2 
  20   chr20_5594512   Sample    T    C        0      0        2 
  20   chr20_5596410     AAsi    C    T        0      0        2 
  20   chr20_5596410     AKia    C    T        0      0        2 
  20   chr20_5596410     AOna    C    T        0      0        2 
  20   chr20_5596410     ASom    C    T        0      0        2 
  20   chr20_5596410     HCab    C    T        1      2        2 
  20   chr20_5596410     HPrz    C    T        1      2        2 
  20   chr20_5596410     ZBoe    C    T        0      0        2 
  20   chr20_5596410     ZGre    C    T        0      0        2 
  20   chr20_5596410     ZHar    C    T        0      0        2 
  20   chr20_5596410   Sample    C    T        1      2        2 
  20   chr20_5606706     AAsi    T    G        0      0        2 
  20   chr20_5606706     AKia    T    G        0      0        2 
  20   chr20_5606706     AOna    T    G        0      0        2 
  20   chr20_5606706     ASom    T    G        0      0        2 
  20   chr20_5606706     HCab    T    G        1      2        2 
  20   chr20_5606706     HPrz    T    G        1      2        2 
  20   chr20_5606706     ZBoe    T    G        0      0        2 
  20   chr20_5606706     ZGre    T    G        0      0        2 
  20   chr20_5606706     ZHar    T    G        0      0        2 
  20   chr20_5606706   Sample    T    G        1      2        2 
  20   chr20_5613530     AAsi    A    G        0      0        2 
  20   chr20_5613530     AKia    A    G      0.5      1        2 
  20   chr20_5613530     AOna    A    G        1      2        2 
  20   chr20_5613530     ASom    A    G        0      0        2 
  20   chr20_5613530     HCab    A    G        0      0        2 
  20   chr20_5613530     HPrz    A    G        0      0        2 
  20   chr20_5613530     ZBoe    A    G        0      0        2 
  20   chr20_5613530     ZGre    A    G        0      0        2 
  20   chr20_5613530     ZHar    A    G      0.5      1        2 
  20   chr20_5613530   Sample    A    G        0      0        2 
  20   chr20_5626918     AAsi    C    T        1      2        2 
  20   chr20_5626918     AKia    C    T        0      0        2 
  20   chr20_5626918     AOna    C    T        0      0        2 
  20   chr20_5626918     ASom    C    T        1      2        2 
  20   chr20_5626918     HCab    C    T        0      0        2 
  20   chr20_5626918     HPrz    C    T        0      0        2 
  20   chr20_5626918     ZBoe    C    T        0      0        2 
  20   chr20_5626918     ZGre    C    T        0      0        2 
  20   chr20_5626918     ZHar    C    T        0      0        2 
  20   chr20_5626918   Sample    C    T        0      0        2 
  20   chr20_5626996     AAsi    C    G        0      0        2 
  20   chr20_5626996     AKia    C    G        0      0        2 
  20   chr20_5626996     AOna    C    G        0      0        2 
  20   chr20_5626996     ASom    C    G        0      0        2 
  20   chr20_5626996     HCab    C    G        0      0        2 
  20   chr20_5626996     HPrz    C    G        0      0        2 
  20   chr20_5626996     ZBoe    C    G      0.5      1        2 
  20   chr20_5626996     ZGre    C    G        0      0        2 
  20   chr20_5626996     ZHar    C    G        0      0        2 
  20   chr20_5626996   Sample    C    G        0      0        2 
  20   chr20_5627186     AAsi    T    C        0      0        2 
  20   chr20_5627186     AKia    T    C        1      2        2 
  20   chr20_5627186     AOna    T    C        1      2        2 
  20   chr20_5627186     ASom    T    C        0      0        2 
  20   chr20_5627186     HCab    T    C        0      0        2 
  20   chr20_5627186     HPrz    T    C        0      0        2 
  20   chr20_5627186     ZBoe    T    C        0      0        2 
  20   chr20_5627186     ZGre    T    C        0      0        2 
  20   chr20_5627186     ZHar    T    C        0      0        2 
  20   chr20_5627186   Sample    T    C        0      0        2 
  20   chr20_5628220     AAsi    G    A        0      0        2 
  20   chr20_5628220     AKia    G    A        0      0        2 
  20   chr20_5628220     AOna    G    A        0      0        2 
  20   chr20_5628220     ASom    G    A        0      0        2 
  20   chr20_5628220     HCab    G    A        0      0        2 
  20   chr20_5628220     HPrz    G    A      0.5      1        2 
  20   chr20_5628220     ZBoe    G    A        0      0        2 
  20   chr20_5628220     ZGre    G    A        0      0        2 
  20   chr20_5628220     ZHar    G    A        0      0        2 
  20   chr20_5628220   Sample    G    A        0      0        2 
  20   chr20_5637953     AAsi    T    C        0      0        2 
  20   chr20_5637953     AKia    T    C        1      2        2 
  20   chr20_5637953     AOna    T    C        0      0        2 
  20   chr20_5637953     ASom    T    C        0      0        2 
  20   chr20_5637953     HCab    T    C        0      0        2 
  20   chr20_5637953     HPrz    T    C        0      0        2 
  20   chr20_5637953     ZBoe    T    C        0      0        2 
  20   chr20_5637953     ZGre    T    C        0      0        2 
  20   chr20_5637953     ZHar    T    C        0      0        2 
  20   chr20_5637953   Sample    T    C        0      0        2 
  20   chr20_5646253     AAsi    G    A        0      0        2 
  20   chr20_5646253     AKia    G    A        0      0        2 
  20   chr20_5646253     AOna    G    A        1      2        2 
  20   chr20_5646253     ASom    G    A        0      0        2 
  20   chr20_5646253     HCab    G    A        0      0        2 
  20   chr20_5646253     HPrz    G    A        0      0        2 
  20   chr20_5646253     ZBoe    G    A        0      0        2 
  20   chr20_5646253     ZGre    G    A        0      0        2 
  20   chr20_5646253     ZHar    G    A        0      0        2 
  20   chr20_5646253   Sample    G    A        0      0        2 
  20   chr20_5656803     AAsi    C    T        0      0        2 
  20   chr20_5656803     AKia    C    T        0      0        2 
  20   chr20_5656803     AOna    C    T        0      0        2 
  20   chr20_5656803     ASom    C    T        0      0        2 
  20   chr20_5656803     HCab    C    T        1      2        2 
  20   chr20_5656803     HPrz    C    T        1      2        2 
  20   chr20_5656803     ZBoe    C    T        0      0        2 
  20   chr20_5656803     ZGre    C    T        0      0        2 
  20   chr20_5656803     ZHar    C    T        0      0        2 
  20   chr20_5656803   Sample    C    T        1      2        2 
  20   chr20_5657257     AAsi    T    A        0      0        2 
  20   chr20_5657257     AKia    T    A        0      0        2 
  20   chr20_5657257     AOna    T    A        0      0        2 
  20   chr20_5657257     ASom    T    A        0      0        2 
  20   chr20_5657257     HCab    T    A        1      2        2 
  20   chr20_5657257     HPrz    T    A        0      0        2 
  20   chr20_5657257     ZBoe    T    A        0      0        2 
  20   chr20_5657257     ZGre    T    A        0      0        2 
  20   chr20_5657257     ZHar    T    A        0      0        2 
  20   chr20_5657257   Sample    T    A        0      0        2 
  20   chr20_5670863     AAsi    G    A        1      2        2 
  20   chr20_5670863     AKia    G    A        0      0        2 
  20   chr20_5670863     AOna    G    A        0      0        2 
  20   chr20_5670863     ASom    G    A        1      2        2 
  20   chr20_5670863     HCab    G    A        0      0        2 
  20   chr20_5670863     HPrz    G    A        0      0        2 
  20   chr20_5670863     ZBoe    G    A        0      0        2 
  20   chr20_5670863     ZGre    G    A        0      0        2 
  20   chr20_5670863     ZHar    G    A        0      0        2 
  20   chr20_5670863   Sample    G    A        0      0        2 
  20   chr20_5671019     AAsi    A    T        0      0        2 
  20   chr20_5671019     AKia    A    T        0      0        2 
  20   chr20_5671019     AOna    A    T        1      2        2 
  20   chr20_5671019     ASom    A    T        0      0        2 
  20   chr20_5671019     HCab    A    T        0      0        2 
  20   chr20_5671019     HPrz    A    T        0      0        2 
  20   chr20_5671019     ZBoe    A    T        0      0        2 
  20   chr20_5671019     ZGre    A    T        0      0        2 
  20   chr20_5671019     ZHar    A    T        0      0        2 
  20   chr20_5671019   Sample    A    T        0      0        2 
  20   chr20_5671839     AAsi    T    C        0      0        2 
  20   chr20_5671839     AKia    T    C        0      0        2 
  20   chr20_5671839     AOna    T    C        0      0        2 
  20   chr20_5671839     ASom    T    C        0      0        2 
  20   chr20_5671839     HCab    T    C        0      0        2 
  20   chr20_5671839     HPrz    T    C      0.5      1        2 
  20   chr20_5671839     ZBoe    T    C        0      0        2 
  20   chr20_5671839     ZGre    T    C        0      0        2 
  20   chr20_5671839     ZHar    T    C        0      0        2 
  20   chr20_5671839   Sample    T    C        0      0        2 
  20   chr20_5673462     AAsi    C    G        0      0        2 
  20   chr20_5673462     AKia    C    G        0      0        2 
  20   chr20_5673462     AOna    C    G        0      0        2 
  20   chr20_5673462     ASom    C    G        0      0        2 
  20   chr20_5673462     HCab    C    G        0      0        2 
  20   chr20_5673462     HPrz    C    G        0      0        2 
  20   chr20_5673462     ZBoe    C    G        0      0        2 
  20   chr20_5673462     ZGre    C    G      0.5      1        2 
  20   chr20_5673462     ZHar    C    G        0      0        2 
  20   chr20_5673462   Sample    C    G        0      0        2 
  20   chr20_5674191     AAsi    C    A        0      0        2 
  20   chr20_5674191     AKia    C    A        0      0        2 
  20   chr20_5674191     AOna    C    A        0      0        2 
  20   chr20_5674191     ASom    C    A        0      0        2 
  20   chr20_5674191     HCab    C    A        0      0        2 
  20   chr20_5674191     HPrz    C    A        0      0        2 
  20   chr20_5674191     ZBoe    C    A      0.5      1        2 
  20   chr20_5674191     ZGre    C    A        0      0        2 
  20   chr20_5674191     ZHar    C    A        0      0        2 
  20   chr20_5674191   Sample    C    A        0      0        2 
  20   chr20_5676238     AAsi    T    C        0      0        2 
  20   chr20_5676238     AKia    T    C        0      0        2 
  20   chr20_5676238     AOna    T    C        0      0        2 
  20   chr20_5676238     ASom    T    C        0      0        2 
  20   chr20_5676238     HCab    T    C        1      2        2 
  20   chr20_5676238     HPrz    T    C        0      0        2 
  20   chr20_5676238     ZBoe    T    C        0      0        2 
  20   chr20_5676238     ZGre    T    C        0      0        2 
  20   chr20_5676238     ZHar    T    C        0      0        2 
  20   chr20_5676238   Sample    T    C        0      0        2 
  20   chr20_5678907     AAsi    T    C        0      0        2 
  20   chr20_5678907     AKia    T    C        0      0        2 
  20   chr20_5678907     AOna    T    C        1      2        2 
  20   chr20_5678907     ASom    T    C        0      0        2 
  20   chr20_5678907     HCab    T    C        0      0        2 
  20   chr20_5678907     HPrz    T    C        0      0        2 
  20   chr20_5678907     ZBoe    T    C        0      0        2 
  20   chr20_5678907     ZGre    T    C        0      0        2 
  20   chr20_5678907     ZHar    T    C        0      0        2 
  20   chr20_5678907   Sample    T    C        0      0        2 
  20   chr20_5680984     AAsi    T    C        0      0        2 
  20   chr20_5680984     AKia    T    C        0      0        2 
  20   chr20_5680984     AOna    T    C        0      0        2 
  20   chr20_5680984     ASom    T    C        0      0        2 
  20   chr20_5680984     HCab    T    C        0      0        2 
  20   chr20_5680984     HPrz    T    C        0      0        2 
  20   chr20_5680984     ZBoe    T    C        0      0        2 
  20   chr20_5680984     ZGre    T    C        0      0        2 
  20   chr20_5680984     ZHar    T    C      0.5      1        2 
  20   chr20_5680984   Sample    T    C        0      0        2 
  20   chr20_5697967     AAsi    A    G        0      0        2 
  20   chr20_5697967     AKia    A    G        0      0        2 
  20   chr20_5697967     AOna    A    G        0      0        2 
  20   chr20_5697967     ASom    A    G        0      0        2 
  20   chr20_5697967     HCab    A    G        1      2        2 
  20   chr20_5697967     HPrz    A    G        1      2        2 
  20   chr20_5697967     ZBoe    A    G        0      0        2 
  20   chr20_5697967     ZGre    A    G        0      0        2 
  20   chr20_5697967     ZHar    A    G        0      0        2 
  20   chr20_5697967   Sample    A    G        1      2        2 
  20   chr20_5704093     AAsi    A    G      0.5      1        2 
  20   chr20_5704093     AKia    A    G        0      0        2 
  20   chr20_5704093     AOna    A    G        0      0        2 
  20   chr20_5704093     ASom    A    G        1      2        2 
  20   chr20_5704093     HCab    A    G        0      0        2 
  20   chr20_5704093     HPrz    A    G        0      0        2 
  20   chr20_5704093     ZBoe    A    G        0      0        2 
  20   chr20_5704093     ZGre    A    G        0      0        2 
  20   chr20_5704093     ZHar    A    G        0      0        2 
  20   chr20_5704093   Sample    A    G        0      0        2 
  20   chr20_5706312     AAsi    A    G        0      0        2 
  20   chr20_5706312     AKia    A    G        0      0        2 
  20   chr20_5706312     AOna    A    G        0      0        2 
  20   chr20_5706312     ASom    A    G        0      0        2 
  20   chr20_5706312     HCab    A    G        0      0        2 
  20   chr20_5706312     HPrz    A    G        0      0        2 
  20   chr20_5706312     ZBoe    A    G        0      0        2 
  20   chr20_5706312     ZGre    A    G        0      0        2 
  20   chr20_5706312     ZHar    A    G        1      2        2 
  20   chr20_5706312   Sample    A    G        0      0        2 
  20   chr20_5707077     AAsi    A    G        0      0        2 
  20   chr20_5707077     AKia    A    G        1      2        2 
  20   chr20_5707077     AOna    A    G        1      2        2 
  20   chr20_5707077     ASom    A    G        0      0        2 
  20   chr20_5707077     HCab    A    G        0      0        2 
  20   chr20_5707077     HPrz    A    G        0      0        2 
  20   chr20_5707077     ZBoe    A    G        0      0        2 
  20   chr20_5707077     ZGre    A    G        0      0        2 
  20   chr20_5707077     ZHar    A    G        0      0        2 
  20   chr20_5707077   Sample    A    G        0      0        2 
  20   chr20_5717316     AAsi    T    C        0      0        2 
  20   chr20_5717316     AKia    T    C        1      2        2 
  20   chr20_5717316     AOna    T    C        0      0        2 
  20   chr20_5717316     ASom    T    C        0      0        2 
  20   chr20_5717316     HCab    T    C        0      0        2 
  20   chr20_5717316     HPrz    T    C        0      0        2 
  20   chr20_5717316     ZBoe    T    C        0      0        2 
  20   chr20_5717316     ZGre    T    C        0      0        2 
  20   chr20_5717316     ZHar    T    C        0      0        2 
  20   chr20_5717316   Sample    T    C        0      0        2 
  20   chr20_5735889     AAsi    T    C        0      0        2 
  20   chr20_5735889     AKia    T    C        0      0        2 
  20   chr20_5735889     AOna    T    C        0      0        2 
  20   chr20_5735889     ASom    T    C        0      0        2 
  20   chr20_5735889     HCab    T    C        0      0        2 
  20   chr20_5735889     HPrz    T    C        0      0        2 
  20   chr20_5735889     ZBoe    T    C        1      2        2 
  20   chr20_5735889     ZGre    T    C        0      0        2 
  20   chr20_5735889     ZHar    T    C        0      0        2 
  20   chr20_5735889   Sample    T    C        0      0        2 
  20   chr20_5737886     AAsi    G    A        0      0        2 
  20   chr20_5737886     AKia    G    A      0.5      1        2 
  20   chr20_5737886     AOna    G    A        0      0        2 
  20   chr20_5737886     ASom    G    A        0      0        2 
  20   chr20_5737886     HCab    G    A        0      0        2 
  20   chr20_5737886     HPrz    G    A        0      0        2 
  20   chr20_5737886     ZBoe    G    A        0      0        2 
  20   chr20_5737886     ZGre    G    A        0      0        2 
  20   chr20_5737886     ZHar    G    A        0      0        2 
  20   chr20_5737886   Sample    G    A        0      0        2 
  20   chr20_5739697     AAsi    G    A        0      0        2 
  20   chr20_5739697     AKia    G    A        0      0        2 
  20   chr20_5739697     AOna    G    A        0      0        2 
  20   chr20_5739697     ASom    G    A        0      0        2 
  20   chr20_5739697     HCab    G    A        1      2        2 
  20   chr20_5739697     HPrz    G    A        1      2        2 
  20   chr20_5739697     ZBoe    G    A        0      0        2 
  20   chr20_5739697     ZGre    G    A        0      0        2 
  20   chr20_5739697     ZHar    G    A        0      0        2 
  20   chr20_5739697   Sample    G    A        1      2        2 
  20   chr20_5743447     AAsi    G    A        0      0        2 
  20   chr20_5743447     AKia    G    A        0      0        2 
  20   chr20_5743447     AOna    G    A        0      0        2 
  20   chr20_5743447     ASom    G    A        0      0        2 
  20   chr20_5743447     HCab    G    A        0      0        2 
  20   chr20_5743447     HPrz    G    A        0      0        2 
  20   chr20_5743447     ZBoe    G    A        1      2        2 
  20   chr20_5743447     ZGre    G    A        0      0        2 
  20   chr20_5743447     ZHar    G    A        1      2        2 
  20   chr20_5743447   Sample    G    A        0      0        2 
  20   chr20_5756863     AAsi    A    G        0      0        2 
  20   chr20_5756863     AKia    A    G        1      2        2 
  20   chr20_5756863     AOna    A    G        1      2        2 
  20   chr20_5756863     ASom    A    G        0      0        2 
  20   chr20_5756863     HCab    A    G        0      0        2 
  20   chr20_5756863     HPrz    A    G        0      0        2 
  20   chr20_5756863     ZBoe    A    G        0      0        2 
  20   chr20_5756863     ZGre    A    G        0      0        2 
  20   chr20_5756863     ZHar    A    G        0      0        2 
  20   chr20_5756863   Sample    A    G        0      0        2 
  20   chr20_5790067     AAsi    A    G        1      2        2 
  20   chr20_5790067     AKia    A    G        0      0        2 
  20   chr20_5790067     AOna    A    G        0      0        2 
  20   chr20_5790067     ASom    A    G        1      2        2 
  20   chr20_5790067     HCab    A    G        0      0        2 
  20   chr20_5790067     HPrz    A    G        0      0        2 
  20   chr20_5790067     ZBoe    A    G        1      2        2 
  20   chr20_5790067     ZGre    A    G        1      2        2 
  20   chr20_5790067     ZHar    A    G        1      2        2 
  20   chr20_5790067   Sample    A    G        0      0        2 
  20   chr20_5794827     AAsi    T    G        0      0        2 
  20   chr20_5794827     AKia    T    G        0      0        2 
  20   chr20_5794827     AOna    T    G        1      2        2 
  20   chr20_5794827     ASom    T    G        0      0        2 
  20   chr20_5794827     HCab    T    G        0      0        2 
  20   chr20_5794827     HPrz    T    G        0      0        2 
  20   chr20_5794827     ZBoe    T    G        0      0        2 
  20   chr20_5794827     ZGre    T    G        0      0        2 
  20   chr20_5794827     ZHar    T    G        0      0        2 
  20   chr20_5794827   Sample    T    G        0      0        2 
  20   chr20_5803781     AAsi    C    A        0      0        2 
  20   chr20_5803781     AKia    C    A        0      0        2 
  20   chr20_5803781     AOna    C    A        0      0        2 
  20   chr20_5803781     ASom    C    A        0      0        2 
  20   chr20_5803781     HCab    C    A        1      2        2 
  20   chr20_5803781     HPrz    C    A        0      0        2 
  20   chr20_5803781     ZBoe    C    A        0      0        2 
  20   chr20_5803781     ZGre    C    A        0      0        2 
  20   chr20_5803781     ZHar    C    A        0      0        2 
  20   chr20_5803781   Sample    C    A        1      2        2 
  20   chr20_5806602     AAsi    T    G        0      0        2 
  20   chr20_5806602     AKia    T    G        0      0        2 
  20   chr20_5806602     AOna    T    G        0      0        2 
  20   chr20_5806602     ASom    T    G        0      0        2 
  20   chr20_5806602     HCab    T    G        0      0        2 
  20   chr20_5806602     HPrz    T    G      0.5      1        2 
  20   chr20_5806602     ZBoe    T    G        0      0        2 
  20   chr20_5806602     ZGre    T    G        0      0        2 
  20   chr20_5806602     ZHar    T    G        0      0        2 
  20   chr20_5806602   Sample    T    G        0      0        2 
  20   chr20_5822007     AAsi    A    G        0      0        2 
  20   chr20_5822007     AKia    A    G        0      0        2 
  20   chr20_5822007     AOna    A    G        0      0        2 
  20   chr20_5822007     ASom    A    G        0      0        2 
  20   chr20_5822007     HCab    A    G        0      0        2 
  20   chr20_5822007     HPrz    A    G        0      0        2 
  20   chr20_5822007     ZBoe    A    G        0      0        2 
  20   chr20_5822007     ZGre    A    G        0      0        2 
  20   chr20_5822007     ZHar    A    G        1      2        2 
  20   chr20_5822007   Sample    A    G        0      0        2 
  20   chr20_5826734     AAsi    G    C        1      2        2 
  20   chr20_5826734     AKia    G    C        0      0        2 
  20   chr20_5826734     AOna    G    C        0      0        2 
  20   chr20_5826734     ASom    G    C        1      2        2 
  20   chr20_5826734     HCab    G    C        0      0        2 
  20   chr20_5826734     HPrz    G    C        0      0        2 
  20   chr20_5826734     ZBoe    G    C        0      0        2 
  20   chr20_5826734     ZGre    G    C        0      0        2 
  20   chr20_5826734     ZHar    G    C        0      0        2 
  20   chr20_5826734   Sample    G    C        0      0        2 
  20   chr20_5826956     AAsi    C    T        1      2        2 
  20   chr20_5826956     AKia    C    T        1      2        2 
  20   chr20_5826956     AOna    C    T        1      2        2 
  20   chr20_5826956     ASom    C    T        1      2        2 
  20   chr20_5826956     HCab    C    T        0      0        2 
  20   chr20_5826956     HPrz    C    T        0      0        2 
  20   chr20_5826956     ZBoe    C    T        0      0        2 
  20   chr20_5826956     ZGre    C    T        0      0        2 
  20   chr20_5826956     ZHar    C    T        0      0        2 
  20   chr20_5826956   Sample    C    T        0      0        2 
  20   chr20_5834896     AAsi    G    A      0.5      1        2 
  20   chr20_5834896     AKia    G    A        0      0        2 
  20   chr20_5834896     AOna    G    A        0      0        2 
  20   chr20_5834896     ASom    G    A        0      0        2 
  20   chr20_5834896     HCab    G    A        0      0        2 
  20   chr20_5834896     HPrz    G    A        0      0        2 
  20   chr20_5834896     ZBoe    G    A        0      0        2 
  20   chr20_5834896     ZGre    G    A        0      0        2 
  20   chr20_5834896     ZHar    G    A        0      0        2 
  20   chr20_5834896   Sample    G    A        0      0        2 
  20   chr20_5839460     AAsi    T    C        0      0        2 
  20   chr20_5839460     AKia    T    C        0      0        2 
  20   chr20_5839460     AOna    T    C        0      0        2 
  20   chr20_5839460     ASom    T    C        0      0        2 
  20   chr20_5839460     HCab    T    C        0      0        2 
  20   chr20_5839460     HPrz    T    C      0.5      1        2 
  20   chr20_5839460     ZBoe    T    C        0      0        2 
  20   chr20_5839460     ZGre    T    C        0      0        2 
  20   chr20_5839460     ZHar    T    C        0      0        2 
  20   chr20_5839460   Sample    T    C        0      0        2 
  20   chr20_5846505     AAsi    G    A        0      0        2 
  20   chr20_5846505     AKia    G    A        0      0        2 
  20   chr20_5846505     AOna    G    A        0      0        2 
  20   chr20_5846505     ASom    G    A        0      0        2 
  20   chr20_5846505     HCab    G    A        1      2        2 
  20   chr20_5846505     HPrz    G    A        1      2        2 
  20   chr20_5846505     ZBoe    G    A        0      0        2 
  20   chr20_5846505     ZGre    G    A        0      0        2 
  20   chr20_5846505     ZHar    G    A        0      0        2 
  20   chr20_5846505   Sample    G    A        1      2        2 
  20   chr20_5846965     AAsi    C    G        0      0        2 
  20   chr20_5846965     AKia    C    G        0      0        2 
  20   chr20_5846965     AOna    C    G        0      0        2 
  20   chr20_5846965     ASom    C    G        0      0        2 
  20   chr20_5846965     HCab    C    G        0      0        2 
  20   chr20_5846965     HPrz    C    G      0.5      1        2 
  20   chr20_5846965     ZBoe    C    G        0      0        2 
  20   chr20_5846965     ZGre    C    G        0      0        2 
  20   chr20_5846965     ZHar    C    G        0      0        2 
  20   chr20_5846965   Sample    C    G        0      0        2 
  20   chr20_5851504     AAsi    C    G        0      0        2 
  20   chr20_5851504     AKia    C    G        1      2        2 
  20   chr20_5851504     AOna    C    G        0      0        2 
  20   chr20_5851504     ASom    C    G        0      0        2 
  20   chr20_5851504     HCab    C    G        0      0        2 
  20   chr20_5851504     HPrz    C    G        0      0        2 
  20   chr20_5851504     ZBoe    C    G        0      0        2 
  20   chr20_5851504     ZGre    C    G        0      0        2 
  20   chr20_5851504     ZHar    C    G        0      0        2 
  20   chr20_5851504   Sample    C    G        0      0        2 
  20   chr20_5868888     AAsi    C    T        0      0        2 
  20   chr20_5868888     AKia    C    T        0      0        2 
  20   chr20_5868888     AOna    C    T        0      0        2 
  20   chr20_5868888     ASom    C    T        0      0        2 
  20   chr20_5868888     HCab    C    T        1      2        2 
  20   chr20_5868888     HPrz    C    T        1      2        2 
  20   chr20_5868888     ZBoe    C    T        0      0        2 
  20   chr20_5868888     ZGre    C    T        0      0        2 
  20   chr20_5868888     ZHar    C    T        0      0        2 
  20   chr20_5868888   Sample    C    T        1      2        2 
  20   chr20_5873718     AAsi    A    G        0      0        2 
  20   chr20_5873718     AKia    A    G        0      0        2 
  20   chr20_5873718     AOna    A    G        0      0        2 
  20   chr20_5873718     ASom    A    G        0      0        2 
  20   chr20_5873718     HCab    A    G        1      2        2 
  20   chr20_5873718     HPrz    A    G        1      2        2 
  20   chr20_5873718     ZBoe    A    G        0      0        2 
  20   chr20_5873718     ZGre    A    G        0      0        2 
  20   chr20_5873718     ZHar    A    G        0      0        2 
  20   chr20_5873718   Sample    A    G        1      2        2 
  20   chr20_5887901     AAsi    A    G        1      2        2 
  20   chr20_5887901     AKia    A    G        0      0        2 
  20   chr20_5887901     AOna    A    G        0      0        2 
  20   chr20_5887901     ASom    A    G        1      2        2 
  20   chr20_5887901     HCab    A    G        0      0        2 
  20   chr20_5887901     HPrz    A    G        0      0        2 
  20   chr20_5887901     ZBoe    A    G        0      0        2 
  20   chr20_5887901     ZGre    A    G        0      0        2 
  20   chr20_5887901     ZHar    A    G        0      0        2 
  20   chr20_5887901   Sample    A    G        0      0        2 
  20   chr20_5888153     AAsi    G    T        0      0        2 
  20   chr20_5888153     AKia    G    T        1      2        2 
  20   chr20_5888153     AOna    G    T        1      2        2 
  20   chr20_5888153     ASom    G    T        0      0        2 
  20   chr20_5888153     HCab    G    T        0      0        2 
  20   chr20_5888153     HPrz    G    T        0      0        2 
  20   chr20_5888153     ZBoe    G    T        0      0        2 
  20   chr20_5888153     ZGre    G    T        0      0        2 
  20   chr20_5888153     ZHar    G    T        0      0        2 
  20   chr20_5888153   Sample    G    T        0      0        2 
  20   chr20_5890569     AAsi    T    C        0      0        2 
  20   chr20_5890569     AKia    T    C        0      0        2 
  20   chr20_5890569     AOna    T    C        0      0        2 
  20   chr20_5890569     ASom    T    C        0      0        2 
  20   chr20_5890569     HCab    T    C        0      0        2 
  20   chr20_5890569     HPrz    T    C        0      0        2 
  20   chr20_5890569     ZBoe    T    C        1      2        2 
  20   chr20_5890569     ZGre    T    C        0      0        2 
  20   chr20_5890569     ZHar    T    C        0      0        2 
  20   chr20_5890569   Sample    T    C        0      0        2 
  20   chr20_5905740     AAsi    C    G        0      0        2 
  20   chr20_5905740     AKia    C    G        0      0        2 
  20   chr20_5905740     AOna    C    G        0      0        2 
  20   chr20_5905740     ASom    C    G        0      0        2 
  20   chr20_5905740     HCab    C    G        1      2        2 
  20   chr20_5905740     HPrz    C    G        1      2        2 
  20   chr20_5905740     ZBoe    C    G        0      0        2 
  20   chr20_5905740     ZGre    C    G        0      0        2 
  20   chr20_5905740     ZHar    C    G        0      0        2 
  20   chr20_5905740   Sample    C    G        1      2        2 
  20   chr20_5910601     AAsi    C    T        0      0        2 
  20   chr20_5910601     AKia    C    T        0      0        2 
  20   chr20_5910601     AOna    C    T        0      0        2 
  20   chr20_5910601     ASom    C    T      0.5      1        2 
  20   chr20_5910601     HCab    C    T        1      2        2 
  20   chr20_5910601     HPrz    C    T        1      2        2 
  20   chr20_5910601     ZBoe    C    T        0      0        2 
  20   chr20_5910601     ZGre    C    T        0      0        2 
  20   chr20_5910601     ZHar    C    T        0      0        2 
  20   chr20_5910601   Sample    C    T        1      2        2 
  20   chr20_5913567     AAsi    A    G        1      2        2 
  20   chr20_5913567     AKia    A    G        0      0        2 
  20   chr20_5913567     AOna    A    G        0      0        2 
  20   chr20_5913567     ASom    A    G        1      2        2 
  20   chr20_5913567     HCab    A    G        0      0        2 
  20   chr20_5913567     HPrz    A    G        0      0        2 
  20   chr20_5913567     ZBoe    A    G        0      0        2 
  20   chr20_5913567     ZGre    A    G        0      0        2 
  20   chr20_5913567     ZHar    A    G        0      0        2 
  20   chr20_5913567   Sample    A    G        0      0        2 
  20   chr20_5920030     AAsi    G    A        0      0        2 
  20   chr20_5920030     AKia    G    A        0      0        2 
  20   chr20_5920030     AOna    G    A        0      0        2 
  20   chr20_5920030     ASom    G    A        0      0        2 
  20   chr20_5920030     HCab    G    A        0      0        2 
  20   chr20_5920030     HPrz    G    A        0      0        2 
  20   chr20_5920030     ZBoe    G    A      0.5      1        2 
  20   chr20_5920030     ZGre    G    A        0      0        2 
  20   chr20_5920030     ZHar    G    A        0      0        2 
  20   chr20_5920030   Sample    G    A        0      0        2 
  20   chr20_5927520     AAsi    C    G        0      0        2 
  20   chr20_5927520     AKia    C    G        0      0        2 
  20   chr20_5927520     AOna    C    G        0      0        2 
  20   chr20_5927520     ASom    C    G        0      0        2 
  20   chr20_5927520     HCab    C    G        1      2        2 
  20   chr20_5927520     HPrz    C    G        1      2        2 
  20   chr20_5927520     ZBoe    C    G        0      0        2 
  20   chr20_5927520     ZGre    C    G        0      0        2 
  20   chr20_5927520     ZHar    C    G        0      0        2 
  20   chr20_5927520   Sample    C    G        1      2        2 
  20   chr20_5927844     AAsi    G    A        0      0        2 
  20   chr20_5927844     AKia    G    A        0      0        2 
  20   chr20_5927844     AOna    G    A        0      0        2 
  20   chr20_5927844     ASom    G    A        0      0        2 
  20   chr20_5927844     HCab    G    A        1      2        2 
  20   chr20_5927844     HPrz    G    A        1      2        2 
  20   chr20_5927844     ZBoe    G    A        0      0        2 
  20   chr20_5927844     ZGre    G    A        0      0        2 
  20   chr20_5927844     ZHar    G    A        0      0        2 
  20   chr20_5927844   Sample    G    A        1      2        2 
  20   chr20_5930250     AAsi    C    T        0      0        2 
  20   chr20_5930250     AKia    C    T        0      0        2 
  20   chr20_5930250     AOna    C    T        0      0        2 
  20   chr20_5930250     ASom    C    T        0      0        2 
  20   chr20_5930250     HCab    C    T        0      0        2 
  20   chr20_5930250     HPrz    C    T        0      0        2 
  20   chr20_5930250     ZBoe    C    T        0      0        2 
  20   chr20_5930250     ZGre    C    T      0.5      1        2 
  20   chr20_5930250     ZHar    C    T        0      0        2 
  20   chr20_5930250   Sample    C    T        0      0        2 
  20   chr20_5943480     AAsi    G    T        0      0        2 
  20   chr20_5943480     AKia    G    T        0      0        2 
  20   chr20_5943480     AOna    G    T        0      0        2 
  20   chr20_5943480     ASom    G    T        0      0        2 
  20   chr20_5943480     HCab    G    T        1      2        2 
  20   chr20_5943480     HPrz    G    T        1      2        2 
  20   chr20_5943480     ZBoe    G    T        0      0        2 
  20   chr20_5943480     ZGre    G    T        0      0        2 
  20   chr20_5943480     ZHar    G    T        0      0        2 
  20   chr20_5943480   Sample    G    T        1      2        2 
  20   chr20_5948866     AAsi    C    T        0      0        2 
  20   chr20_5948866     AKia    C    T        0      0        2 
  20   chr20_5948866     AOna    C    T        0      0        2 
  20   chr20_5948866     ASom    C    T        0      0        2 
  20   chr20_5948866     HCab    C    T        1      2        2 
  20   chr20_5948866     HPrz    C    T        1      2        2 
  20   chr20_5948866     ZBoe    C    T        0      0        2 
  20   chr20_5948866     ZGre    C    T        0      0        2 
  20   chr20_5948866     ZHar    C    T        0      0        2 
  20   chr20_5948866   Sample    C    T        1      2        2 
  20   chr20_5953555     AAsi    T    C        0      0        2 
  20   chr20_5953555     AKia    T    C        0      0        2 
  20   chr20_5953555     AOna    T    C        0      0        2 
  20   chr20_5953555     ASom    T    C        0      0        2 
  20   chr20_5953555     HCab    T    C        1      2        2 
  20   chr20_5953555     HPrz    T    C        1      2        2 
  20   chr20_5953555     ZBoe    T    C        0      0        2 
  20   chr20_5953555     ZGre    T    C        0      0        2 
  20   chr20_5953555     ZHar    T    C        0      0        2 
  20   chr20_5953555   Sample    T    C        1      2        2 
  20   chr20_5954645     AAsi    T    C        0      0        2 
  20   chr20_5954645     AKia    T    C        0      0        2 
  20   chr20_5954645     AOna    T    C        0      0        2 
  20   chr20_5954645     ASom    T    C        0      0        2 
  20   chr20_5954645     HCab    T    C        0      0        2 
  20   chr20_5954645     HPrz    T    C        0      0        2 
  20   chr20_5954645     ZBoe    T    C        0      0        2 
  20   chr20_5954645     ZGre    T    C        1      2        2 
  20   chr20_5954645     ZHar    T    C        0      0        2 
  20   chr20_5954645   Sample    T    C        0      0        2 
  20   chr20_5954646     AAsi    A    G        0      0        2 
  20   chr20_5954646     AKia    A    G        0      0        2 
  20   chr20_5954646     AOna    A    G        0      0        2 
  20   chr20_5954646     ASom    A    G        0      0        2 
  20   chr20_5954646     HCab    A    G        0      0        2 
  20   chr20_5954646     HPrz    A    G        0      0        2 
  20   chr20_5954646     ZBoe    A    G      0.5      1        2 
  20   chr20_5954646     ZGre    A    G        0      0        2 
  20   chr20_5954646     ZHar    A    G        0      0        2 
  20   chr20_5954646   Sample    A    G        0      0        2 
  20   chr20_5961508     AAsi    C    A        0      0        2 
  20   chr20_5961508     AKia    C    A        0      0        2 
  20   chr20_5961508     AOna    C    A        0      0        2 
  20   chr20_5961508     ASom    C    A        0      0        2 
  20   chr20_5961508     HCab    C    A        1      2        2 
  20   chr20_5961508     HPrz    C    A        1      2        2 
  20   chr20_5961508     ZBoe    C    A        0      0        2 
  20   chr20_5961508     ZGre    C    A        0      0        2 
  20   chr20_5961508     ZHar    C    A        0      0        2 
  20   chr20_5961508   Sample    C    A        1      2        2 
  20   chr20_5972690     AAsi    T    A        0      0        2 
  20   chr20_5972690     AKia    T    A        0      0        2 
  20   chr20_5972690     AOna    T    A        0      0        2 
  20   chr20_5972690     ASom    T    A        0      0        2 
  20   chr20_5972690     HCab    T    A        0      0        2 
  20   chr20_5972690     HPrz    T    A        0      0        2 
  20   chr20_5972690     ZBoe    T    A        0      0        2 
  20   chr20_5972690     ZGre    T    A        0      0        2 
  20   chr20_5972690     ZHar    T    A        1      2        2 
  20   chr20_5972690   Sample    T    A        0      0        2 
  20   chr20_5978107     AAsi    C    T        0      0        2 
  20   chr20_5978107     AKia    C    T        0      0        2 
  20   chr20_5978107     AOna    C    T        0      0        2 
  20   chr20_5978107     ASom    C    T        0      0        2 
  20   chr20_5978107     HCab    C    T        0      0        2 
  20   chr20_5978107     HPrz    C    T        0      0        2 
  20   chr20_5978107     ZBoe    C    T        0      0        2 
  20   chr20_5978107     ZGre    C    T        1      2        2 
  20   chr20_5978107     ZHar    C    T        0      0        2 
  20   chr20_5978107   Sample    C    T        0      0        2 
  20   chr20_5979364     AAsi    A    G        0      0        2 
  20   chr20_5979364     AKia    A    G        0      0        2 
  20   chr20_5979364     AOna    A    G        0      0        2 
  20   chr20_5979364     ASom    A    G        0      0        2 
  20   chr20_5979364     HCab    A    G        0      0        2 
  20   chr20_5979364     HPrz    A    G        0      0        2 
  20   chr20_5979364     ZBoe    A    G        0      0        2 
  20   chr20_5979364     ZGre    A    G      0.5      1        2 
  20   chr20_5979364     ZHar    A    G        0      0        2 
  20   chr20_5979364   Sample    A    G        0      0        2 
  20   chr20_5980881     AAsi    C    T        0      0        2 
  20   chr20_5980881     AKia    C    T        0      0        2 
  20   chr20_5980881     AOna    C    T        0      0        2 
  20   chr20_5980881     ASom    C    T        0      0        2 
  20   chr20_5980881     HCab    C    T        0      0        2 
  20   chr20_5980881     HPrz    C    T        0      0        2 
  20   chr20_5980881     ZBoe    C    T        0      0        2 
  20   chr20_5980881     ZGre    C    T      0.5      1        2 
  20   chr20_5980881     ZHar    C    T        0      0        2 
  20   chr20_5980881   Sample    C    T        0      0        2 
  20   chr20_5981350     AAsi    C    T        0      0        2 
  20   chr20_5981350     AKia    C    T        0      0        2 
  20   chr20_5981350     AOna    C    T        0      0        2 
  20   chr20_5981350     ASom    C    T        0      0        2 
  20   chr20_5981350     HCab    C    T        1      2        2 
  20   chr20_5981350     HPrz    C    T        1      2        2 
  20   chr20_5981350     ZBoe    C    T        0      0        2 
  20   chr20_5981350     ZGre    C    T        0      0        2 
  20   chr20_5981350     ZHar    C    T        0      0        2 
  20   chr20_5981350   Sample    C    T        1      2        2 
  20   chr20_5983880     AAsi    C    T        0      0        2 
  20   chr20_5983880     AKia    C    T        0      0        2 
  20   chr20_5983880     AOna    C    T        0      0        2 
  20   chr20_5983880     ASom    C    T        0      0        2 
  20   chr20_5983880     HCab    C    T        1      2        2 
  20   chr20_5983880     HPrz    C    T        1      2        2 
  20   chr20_5983880     ZBoe    C    T        0      0        2 
  20   chr20_5983880     ZGre    C    T        0      0        2 
  20   chr20_5983880     ZHar    C    T        0      0        2 
  20   chr20_5983880   Sample    C    T        1      2        2 
  20   chr20_5986646     AAsi    G    A        0      0        2 
  20   chr20_5986646     AKia    G    A        0      0        2 
  20   chr20_5986646     AOna    G    A        0      0        2 
  20   chr20_5986646     ASom    G    A        0      0        2 
  20   chr20_5986646     HCab    G    A        0      0        2 
  20   chr20_5986646     HPrz    G    A        0      0        2 
  20   chr20_5986646     ZBoe    G    A        0      0        2 
  20   chr20_5986646     ZGre    G    A        1      2        2 
  20   chr20_5986646     ZHar    G    A        1      2        2 
  20   chr20_5986646   Sample    G    A        0      0        2 
  20   chr20_5987443     AAsi    C    T        0      0        2 
  20   chr20_5987443     AKia    C    T      0.5      1        2 
  20   chr20_5987443     AOna    C    T        1      2        2 
  20   chr20_5987443     ASom    C    T        0      0        2 
  20   chr20_5987443     HCab    C    T        0      0        2 
  20   chr20_5987443     HPrz    C    T        0      0        2 
  20   chr20_5987443     ZBoe    C    T        0      0        2 
  20   chr20_5987443     ZGre    C    T        0      0        2 
  20   chr20_5987443     ZHar    C    T        0      0        2 
  20   chr20_5987443   Sample    C    T        0      0        2 
  20   chr20_5989859     AAsi    T    C        1      2        2 
  20   chr20_5989859     AKia    T    C        0      0        2 
  20   chr20_5989859     AOna    T    C        0      0        2 
  20   chr20_5989859     ASom    T    C        1      2        2 
  20   chr20_5989859     HCab    T    C        0      0        2 
  20   chr20_5989859     HPrz    T    C        0      0        2 
  20   chr20_5989859     ZBoe    T    C        0      0        2 
  20   chr20_5989859     ZGre    T    C        0      0        2 
  20   chr20_5989859     ZHar    T    C        0      0        2 
  20   chr20_5989859   Sample    T    C        0      0        2 
  20   chr20_5994482     AAsi    G    T        0      0        2 
  20   chr20_5994482     AKia    G    T        0      0        2 
  20   chr20_5994482     AOna    G    T        0      0        2 
  20   chr20_5994482     ASom    G    T        0      0        2 
  20   chr20_5994482     HCab    G    T        1      2        2 
  20   chr20_5994482     HPrz    G    T        1      2        2 
  20   chr20_5994482     ZBoe    G    T        0      0        2 
  20   chr20_5994482     ZGre    G    T        0      0        2 
  20   chr20_5994482     ZHar    G    T        0      0        2 
  20   chr20_5994482   Sample    G    T        1      2        2 
  20   chr20_6000081     AAsi    T    C        1      2        2 
  20   chr20_6000081     AKia    T    C        1      2        2 
  20   chr20_6000081     AOna    T    C        1      2        2 
  20   chr20_6000081     ASom    T    C        1      2        2 
  20   chr20_6000081     HCab    T    C        0      0        2 
  20   chr20_6000081     HPrz    T    C        0      0        2 
  20   chr20_6000081     ZBoe    T    C        0      0        2 
  20   chr20_6000081     ZGre    T    C        0      0        2 
  20   chr20_6000081     ZHar    T    C        0      0        2 
  20   chr20_6000081   Sample    T    C        0      0        2 
  20   chr20_6000425     AAsi    T    C        1      2        2 
  20   chr20_6000425     AKia    T    C        1      2        2 
  20   chr20_6000425     AOna    T    C        1      2        2 
  20   chr20_6000425     ASom    T    C        1      2        2 
  20   chr20_6000425     HCab    T    C        0      0        2 
  20   chr20_6000425     HPrz    T    C        0      0        2 
  20   chr20_6000425     ZBoe    T    C        0      0        2 
  20   chr20_6000425     ZGre    T    C        0      0        2 
  20   chr20_6000425     ZHar    T    C        0      0        2 
  20   chr20_6000425   Sample    T    C        0      0        2 
  20   chr20_6002850     AAsi    A    G        1      2        2 
  20   chr20_6002850     AKia    A    G        1      2        2 
  20   chr20_6002850     AOna    A    G        1      2        2 
  20   chr20_6002850     ASom    A    G        1      2        2 
  20   chr20_6002850     HCab    A    G        0      0        2 
  20   chr20_6002850     HPrz    A    G        0      0        2 
  20   chr20_6002850     ZBoe    A    G        0      0        2 
  20   chr20_6002850     ZGre    A    G        0      0        2 
  20   chr20_6002850     ZHar    A    G        0      0        2 
  20   chr20_6002850   Sample    A    G        0      0        2 
  20   chr20_6004990     AAsi    G    A        1      2        2 
  20   chr20_6004990     AKia    G    A        1      2        2 
  20   chr20_6004990     AOna    G    A        1      2        2 
  20   chr20_6004990     ASom    G    A        1      2        2 
  20   chr20_6004990     HCab    G    A        0      0        2 
  20   chr20_6004990     HPrz    G    A        0      0        2 
  20   chr20_6004990     ZBoe    G    A        0      0        2 
  20   chr20_6004990     ZGre    G    A        0      0        2 
  20   chr20_6004990     ZHar    G    A        0      0        2 
  20   chr20_6004990   Sample    G    A        0      0        2 
  20   chr20_6008454     AAsi    C    T        0      0        2 
  20   chr20_6008454     AKia    C    T        0      0        2 
  20   chr20_6008454     AOna    C    T        0      0        2 
  20   chr20_6008454     ASom    C    T        0      0        2 
  20   chr20_6008454     HCab    C    T        0      0        2 
  20   chr20_6008454     HPrz    C    T        0      0        2 
  20   chr20_6008454     ZBoe    C    T      0.5      1        2 
  20   chr20_6008454     ZGre    C    T        0      0        2 
  20   chr20_6008454     ZHar    C    T        0      0        2 
  20   chr20_6008454   Sample    C    T        0      0        2 
  20   chr20_6021894     AAsi    C    G        0      0        2 
  20   chr20_6021894     AKia    C    G        0      0        2 
  20   chr20_6021894     AOna    C    G        0      0        2 
  20   chr20_6021894     ASom    C    G        0      0        2 
  20   chr20_6021894     HCab    C    G        0      0        2 
  20   chr20_6021894     HPrz    C    G        0      0        2 
  20   chr20_6021894     ZBoe    C    G        1      2        2 
  20   chr20_6021894     ZGre    C    G        1      2        2 
  20   chr20_6021894     ZHar    C    G        1      2        2 
  20   chr20_6021894   Sample    C    G        0      0        2 
  20   chr20_6024655     AAsi    G    C        0      0        2 
  20   chr20_6024655     AKia    G    C        0      0        2 
  20   chr20_6024655     AOna    G    C        0      0        2 
  20   chr20_6024655     ASom    G    C        0      0        2 
  20   chr20_6024655     HCab    G    C        1      2        2 
  20   chr20_6024655     HPrz    G    C        1      2        2 
  20   chr20_6024655     ZBoe    G    C        0      0        2 
  20   chr20_6024655     ZGre    G    C        0      0        2 
  20   chr20_6024655     ZHar    G    C        0      0        2 
  20   chr20_6024655   Sample    G    C        1      2        2 
  20   chr20_6025380     AAsi    G    A        0      0        2 
  20   chr20_6025380     AKia    G    A        0      0        2 
  20   chr20_6025380     AOna    G    A        0      0        2 
  20   chr20_6025380     ASom    G    A        0      0        2 
  20   chr20_6025380     HCab    G    A        0      0        2 
  20   chr20_6025380     HPrz    G    A        0      0        2 
  20   chr20_6025380     ZBoe    G    A        0      0        2 
  20   chr20_6025380     ZGre    G    A      0.5      1        2 
  20   chr20_6025380     ZHar    G    A        0      0        2 
  20   chr20_6025380   Sample    G    A        0      0        2 
  20   chr20_6025846     AAsi    T    C        0      0        2 
  20   chr20_6025846     AKia    T    C        0      0        2 
  20   chr20_6025846     AOna    T    C        0      0        2 
  20   chr20_6025846     ASom    T    C        0      0        2 
  20   chr20_6025846     HCab    T    C        0      0        2 
  20   chr20_6025846     HPrz    T    C        0      0        2 
  20   chr20_6025846     ZBoe    T    C        0      0        2 
  20   chr20_6025846     ZGre    T    C        1      2        2 
  20   chr20_6025846     ZHar    T    C        0      0        2 
  20   chr20_6025846   Sample    T    C        0      0        2 
  20   chr20_6029418     AAsi    T    C        0      0        2 
  20   chr20_6029418     AKia    T    C        0      0        2 
  20   chr20_6029418     AOna    T    C        0      0        2 
  20   chr20_6029418     ASom    T    C        0      0        2 
  20   chr20_6029418     HCab    T    C        0      0        2 
  20   chr20_6029418     HPrz    T    C        0      0        2 
  20   chr20_6029418     ZBoe    T    C        1      2        2 
  20   chr20_6029418     ZGre    T    C        1      2        2 
  20   chr20_6029418     ZHar    T    C        1      2        2 
  20   chr20_6029418   Sample    T    C        0      0        2 
  20   chr20_6040747     AAsi    G    T        0      0        2 
  20   chr20_6040747     AKia    G    T        0      0        2 
  20   chr20_6040747     AOna    G    T        0      0        2 
  20   chr20_6040747     ASom    G    T        0      0        2 
  20   chr20_6040747     HCab    G    T        1      2        2 
  20   chr20_6040747     HPrz    G    T        1      2        2 
  20   chr20_6040747     ZBoe    G    T        0      0        2 
  20   chr20_6040747     ZGre    G    T        0      0        2 
  20   chr20_6040747     ZHar    G    T        0      0        2 
  20   chr20_6040747   Sample    G    T        1      2        2 
  20   chr20_6041432     AAsi    G    A      0.5      1        2 
  20   chr20_6041432     AKia    G    A        0      0        2 
  20   chr20_6041432     AOna    G    A        0      0        2 
  20   chr20_6041432     ASom    G    A        0      0        2 
  20   chr20_6041432     HCab    G    A        0      0        2 
  20   chr20_6041432     HPrz    G    A        0      0        2 
  20   chr20_6041432     ZBoe    G    A        0      0        2 
  20   chr20_6041432     ZGre    G    A        0      0        2 
  20   chr20_6041432     ZHar    G    A        0      0        2 
  20   chr20_6041432   Sample    G    A        0      0        2 
  20   chr20_6041829     AAsi    A    G        0      0        2 
  20   chr20_6041829     AKia    A    G        0      0        2 
  20   chr20_6041829     AOna    A    G        0      0        2 
  20   chr20_6041829     ASom    A    G        0      0        2 
  20   chr20_6041829     HCab    A    G        1      2        2 
  20   chr20_6041829     HPrz    A    G        0      0        2 
  20   chr20_6041829     ZBoe    A    G        0      0        2 
  20   chr20_6041829     ZGre    A    G        0      0        2 
  20   chr20_6041829     ZHar    A    G        0      0        2 
  20   chr20_6041829   Sample    A    G        0      0        2 
  20   chr20_6042191     AAsi    C    T        0      0        2 
  20   chr20_6042191     AKia    C    T        0      0        2 
  20   chr20_6042191     AOna    C    T        1      2        2 
  20   chr20_6042191     ASom    C    T        0      0        2 
  20   chr20_6042191     HCab    C    T        0      0        2 
  20   chr20_6042191     HPrz    C    T        0      0        2 
  20   chr20_6042191     ZBoe    C    T        0      0        2 
  20   chr20_6042191     ZGre    C    T        0      0        2 
  20   chr20_6042191     ZHar    C    T        0      0        2 
  20   chr20_6042191   Sample    C    T        0      0        2 
  20   chr20_6047778     AAsi    C    G        0      0        2 
  20   chr20_6047778     AKia    C    G        0      0        2 
  20   chr20_6047778     AOna    C    G        0      0        2 
  20   chr20_6047778     ASom    C    G        0      0        2 
  20   chr20_6047778     HCab    C    G        1      2        2 
  20   chr20_6047778     HPrz    C    G        1      2        2 
  20   chr20_6047778     ZBoe    C    G        0      0        2 
  20   chr20_6047778     ZGre    C    G        0      0        2 
  20   chr20_6047778     ZHar    C    G        0      0        2 
  20   chr20_6047778   Sample    C    G        1      2        2 
  20   chr20_6048487     AAsi    A    G        0      0        2 
  20   chr20_6048487     AKia    A    G      0.5      1        2 
  20   chr20_6048487     AOna    A    G        0      0        2 
  20   chr20_6048487     ASom    A    G        0      0        2 
  20   chr20_6048487     HCab    A    G        0      0        2 
  20   chr20_6048487     HPrz    A    G        0      0        2 
  20   chr20_6048487     ZBoe    A    G        0      0        2 
  20   chr20_6048487     ZGre    A    G        0      0        2 
  20   chr20_6048487     ZHar    A    G        0      0        2 
  20   chr20_6048487   Sample    A    G        0      0        2 
  20   chr20_6053623     AAsi    T    C        0      0        2 
  20   chr20_6053623     AKia    T    C        0      0        2 
  20   chr20_6053623     AOna    T    C        0      0        2 
  20   chr20_6053623     ASom    T    C        0      0        2 
  20   chr20_6053623     HCab    T    C        0      0        2 
  20   chr20_6053623     HPrz    T    C        1      2        2 
  20   chr20_6053623     ZBoe    T    C        0      0        2 
  20   chr20_6053623     ZGre    T    C        0      0        2 
  20   chr20_6053623     ZHar    T    C        0      0        2 
  20   chr20_6053623   Sample    T    C        0      0        2 
  20   chr20_6055506     AAsi    G    A        0      0        2 
  20   chr20_6055506     AKia    G    A        0      0        2 
  20   chr20_6055506     AOna    G    A        0      0        2 
  20   chr20_6055506     ASom    G    A        0      0        2 
  20   chr20_6055506     HCab    G    A        0      0        2 
  20   chr20_6055506     HPrz    G    A        0      0        2 
  20   chr20_6055506     ZBoe    G    A        0      0        2 
  20   chr20_6055506     ZGre    G    A        0      0        2 
  20   chr20_6055506     ZHar    G    A        1      2        2 
  20   chr20_6055506   Sample    G    A        0      0        2 
  20   chr20_6056608     AAsi    T    C        0      0        2 
  20   chr20_6056608     AKia    T    C        0      0        2 
  20   chr20_6056608     AOna    T    C        0      0        2 
  20   chr20_6056608     ASom    T    C        0      0        2 
  20   chr20_6056608     HCab    T    C        1      2        2 
  20   chr20_6056608     HPrz    T    C        1      2        2 
  20   chr20_6056608     ZBoe    T    C        0      0        2 
  20   chr20_6056608     ZGre    T    C        0      0        2 
  20   chr20_6056608     ZHar    T    C        0      0        2 
  20   chr20_6056608   Sample    T    C        1      2        2 
  20   chr20_6073354     AAsi    T    C        0      0        2 
  20   chr20_6073354     AKia    T    C        0      0        2 
  20   chr20_6073354     AOna    T    C        0      0        2 
  20   chr20_6073354     ASom    T    C        0      0        2 
  20   chr20_6073354     HCab    T    C        1      2        2 
  20   chr20_6073354     HPrz    T    C        0      0        2 
  20   chr20_6073354     ZBoe    T    C        0      0        2 
  20   chr20_6073354     ZGre    T    C        0      0        2 
  20   chr20_6073354     ZHar    T    C        0      0        2 
  20   chr20_6073354   Sample    T    C        0      0        2 
  20   chr20_6073768     AAsi    C    T        0      0        2 
  20   chr20_6073768     AKia    C    T        0      0        2 
  20   chr20_6073768     AOna    C    T        0      0        2 
  20   chr20_6073768     ASom    C    T        0      0        2 
  20   chr20_6073768     HCab    C    T        1      2        2 
  20   chr20_6073768     HPrz    C    T        1      2        2 
  20   chr20_6073768     ZBoe    C    T        0      0        2 
  20   chr20_6073768     ZGre    C    T        0      0        2 
  20   chr20_6073768     ZHar    C    T        0      0        2 
  20   chr20_6073768   Sample    C    T        1      2        2 
  20   chr20_6074641     AAsi    G    A        0      0        2 
  20   chr20_6074641     AKia    G    A        0      0        2 
  20   chr20_6074641     AOna    G    A        0      0        2 
  20   chr20_6074641     ASom    G    A        0      0        2 
  20   chr20_6074641     HCab    G    A        1      2        2 
  20   chr20_6074641     HPrz    G    A        1      2        2 
  20   chr20_6074641     ZBoe    G    A        0      0        2 
  20   chr20_6074641     ZGre    G    A        0      0        2 
  20   chr20_6074641     ZHar    G    A        0      0        2 
  20   chr20_6074641   Sample    G    A        1      2        2 
  20   chr20_6078028     AAsi    A    G        0      0        2 
  20   chr20_6078028     AKia    A    G        0      0        2 
  20   chr20_6078028     AOna    A    G        0      0        2 
  20   chr20_6078028     ASom    A    G        0      0        2 
  20   chr20_6078028     HCab    A    G        1      2        2 
  20   chr20_6078028     HPrz    A    G        1      2        2 
  20   chr20_6078028     ZBoe    A    G        0      0        2 
  20   chr20_6078028     ZGre    A    G        0      0        2 
  20   chr20_6078028     ZHar    A    G        0      0        2 
  20   chr20_6078028   Sample    A    G        1      2        2 
  20   chr20_6083194     AAsi    A    G        0      0        2 
  20   chr20_6083194     AKia    A    G        0      0        2 
  20   chr20_6083194     AOna    A    G        0      0        2 
  20   chr20_6083194     ASom    A    G        0      0        2 
  20   chr20_6083194     HCab    A    G        0      0        2 
  20   chr20_6083194     HPrz    A    G        0      0        2 
  20   chr20_6083194     ZBoe    A    G      0.5      1        2 
  20   chr20_6083194     ZGre    A    G        0      0        2 
  20   chr20_6083194     ZHar    A    G        0      0        2 
  20   chr20_6083194   Sample    A    G        0      0        2 
  20   chr20_6084750     AAsi    T    C        0      0        2 
  20   chr20_6084750     AKia    T    C        0      0        2 
  20   chr20_6084750     AOna    T    C        0      0        2 
  20   chr20_6084750     ASom    T    C        0      0        2 
  20   chr20_6084750     HCab    T    C        0      0        2 
  20   chr20_6084750     HPrz    T    C      0.5      1        2 
  20   chr20_6084750     ZBoe    T    C        0      0        2 
  20   chr20_6084750     ZGre    T    C        0      0        2 
  20   chr20_6084750     ZHar    T    C        0      0        2 
  20   chr20_6084750   Sample    T    C        0      0        2 
  20   chr20_6085616     AAsi    T    C        0      0        2 
  20   chr20_6085616     AKia    T    C        0      0        2 
  20   chr20_6085616     AOna    T    C        0      0        2 
  20   chr20_6085616     ASom    T    C        0      0        2 
  20   chr20_6085616     HCab    T    C        1      2        2 
  20   chr20_6085616     HPrz    T    C      0.5      1        2 
  20   chr20_6085616     ZBoe    T    C        0      0        2 
  20   chr20_6085616     ZGre    T    C        0      0        2 
  20   chr20_6085616     ZHar    T    C        0      0        2 
  20   chr20_6085616   Sample    T    C        1      2        2 
  20   chr20_6087985     AAsi    G    C        0      0        2 
  20   chr20_6087985     AKia    G    C        0      0        2 
  20   chr20_6087985     AOna    G    C        0      0        2 
  20   chr20_6087985     ASom    G    C        0      0        2 
  20   chr20_6087985     HCab    G    C        1      2        2 
  20   chr20_6087985     HPrz    G    C        1      2        2 
  20   chr20_6087985     ZBoe    G    C        0      0        2 
  20   chr20_6087985     ZGre    G    C        0      0        2 
  20   chr20_6087985     ZHar    G    C        0      0        2 
  20   chr20_6087985   Sample    G    C        1      2        2 
  20   chr20_6091733     AAsi    T    C        0      0        2 
  20   chr20_6091733     AKia    T    C        0      0        2 
  20   chr20_6091733     AOna    T    C        1      2        2 
  20   chr20_6091733     ASom    T    C        0      0        2 
  20   chr20_6091733     HCab    T    C        0      0        2 
  20   chr20_6091733     HPrz    T    C        0      0        2 
  20   chr20_6091733     ZBoe    T    C        0      0        2 
  20   chr20_6091733     ZGre    T    C        0      0        2 
  20   chr20_6091733     ZHar    T    C        0      0        2 
  20   chr20_6091733   Sample    T    C        0      0        2 
  20   chr20_6092067     AAsi    C    G        0      0        2 
  20   chr20_6092067     AKia    C    G        0      0        2 
  20   chr20_6092067     AOna    C    G        0      0        2 
  20   chr20_6092067     ASom    C    G        0      0        2 
  20   chr20_6092067     HCab    C    G        0      0        2 
  20   chr20_6092067     HPrz    C    G        0      0        2 
  20   chr20_6092067     ZBoe    C    G        0      0        2 
  20   chr20_6092067     ZGre    C    G        1      2        2 
  20   chr20_6092067     ZHar    C    G        0      0        2 
  20   chr20_6092067   Sample    C    G        0      0        2 
  20   chr20_6092716     AAsi    T    G        0      0        2 
  20   chr20_6092716     AKia    T    G        0      0        2 
  20   chr20_6092716     AOna    T    G        0      0        2 
  20   chr20_6092716     ASom    T    G        0      0        2 
  20   chr20_6092716     HCab    T    G        0      0        2 
  20   chr20_6092716     HPrz    T    G        0      0        2 
  20   chr20_6092716     ZBoe    T    G        0      0        2 
  20   chr20_6092716     ZGre    T    G        0      0        2 
  20   chr20_6092716     ZHar    T    G        1      2        2 
  20   chr20_6092716   Sample    T    G        0      0        2 
  20   chr20_6093769     AAsi    A    G        0      0        2 
  20   chr20_6093769     AKia    A    G      0.5      1        2 
  20   chr20_6093769     AOna    A    G        0      0        2 
  20   chr20_6093769     ASom    A    G        0      0        2 
  20   chr20_6093769     HCab    A    G        0      0        2 
  20   chr20_6093769     HPrz    A    G        0      0        2 
  20   chr20_6093769     ZBoe    A    G        0      0        2 
  20   chr20_6093769     ZGre    A    G        0      0        2 
  20   chr20_6093769     ZHar    A    G        0      0        2 
  20   chr20_6093769   Sample    A    G        0      0        2 
  20   chr20_6094015     AAsi    A    G        0      0        2 
  20   chr20_6094015     AKia    A    G        0      0        2 
  20   chr20_6094015     AOna    A    G        0      0        2 
  20   chr20_6094015     ASom    A    G        0      0        2 
  20   chr20_6094015     HCab    A    G        0      0        2 
  20   chr20_6094015     HPrz    A    G        0      0        2 
  20   chr20_6094015     ZBoe    A    G      0.5      1        2 
  20   chr20_6094015     ZGre    A    G        0      0        2 
  20   chr20_6094015     ZHar    A    G        0      0        2 
  20   chr20_6094015   Sample    A    G        0      0        2 
  20   chr20_6095974     AAsi    G    A        0      0        2 
  20   chr20_6095974     AKia    G    A        0      0        2 
  20   chr20_6095974     AOna    G    A        0      0        2 
  20   chr20_6095974     ASom    G    A        0      0        2 
  20   chr20_6095974     HCab    G    A        1      2        2 
  20   chr20_6095974     HPrz    G    A        1      2        2 
  20   chr20_6095974     ZBoe    G    A        0      0        2 
  20   chr20_6095974     ZGre    G    A        0      0        2 
  20   chr20_6095974     ZHar    G    A        0      0        2 
  20   chr20_6095974   Sample    G    A        0      0        2 
  20   chr20_6098144     AAsi    C    T        0      0        2 
  20   chr20_6098144     AKia    C    T        0      0        2 
  20   chr20_6098144     AOna    C    T        0      0        2 
  20   chr20_6098144     ASom    C    T        0      0        2 
  20   chr20_6098144     HCab    C    T        1      2        2 
  20   chr20_6098144     HPrz    C    T        1      2        2 
  20   chr20_6098144     ZBoe    C    T        0      0        2 
  20   chr20_6098144     ZGre    C    T        0      0        2 
  20   chr20_6098144     ZHar    C    T        0      0        2 
  20   chr20_6098144   Sample    C    T        1      2        2 
  20   chr20_6099933     AAsi    G    T        0      0        2 
  20   chr20_6099933     AKia    G    T        0      0        2 
  20   chr20_6099933     AOna    G    T        0      0        2 
  20   chr20_6099933     ASom    G    T        0      0        2 
  20   chr20_6099933     HCab    G    T        1      2        2 
  20   chr20_6099933     HPrz    G    T        1      2        2 
  20   chr20_6099933     ZBoe    G    T        0      0        2 
  20   chr20_6099933     ZGre    G    T        0      0        2 
  20   chr20_6099933     ZHar    G    T        0      0        2 
  20   chr20_6099933   Sample    G    T        1      2        2 
  20   chr20_6101181     AAsi    G    T        0      0        2 
  20   chr20_6101181     AKia    G    T        0      0        2 
  20   chr20_6101181     AOna    G    T        0      0        2 
  20   chr20_6101181     ASom    G    T        0      0        2 
  20   chr20_6101181     HCab    G    T        1      2        2 
  20   chr20_6101181     HPrz    G    T        1      2        2 
  20   chr20_6101181     ZBoe    G    T        0      0        2 
  20   chr20_6101181     ZGre    G    T        0      0        2 
  20   chr20_6101181     ZHar    G    T        0      0        2 
  20   chr20_6101181   Sample    G    T        0      0        2 
  20   chr20_6106554     AAsi    G    A        0      0        2 
  20   chr20_6106554     AKia    G    A        0      0        2 
  20   chr20_6106554     AOna    G    A        0      0        2 
  20   chr20_6106554     ASom    G    A        0      0        2 
  20   chr20_6106554     HCab    G    A        0      0        2 
  20   chr20_6106554     HPrz    G    A        0      0        2 
  20   chr20_6106554     ZBoe    G    A        0      0        2 
  20   chr20_6106554     ZGre    G    A        0      0        2 
  20   chr20_6106554     ZHar    G    A      0.5      1        2 
  20   chr20_6106554   Sample    G    A        0      0        2 
  20   chr20_6117096     AAsi    T    C        0      0        2 
  20   chr20_6117096     AKia    T    C        0      0        2 
  20   chr20_6117096     AOna    T    C        0      0        2 
  20   chr20_6117096     ASom    T    C        0      0        2 
  20   chr20_6117096     HCab    T    C        0      0        2 
  20   chr20_6117096     HPrz    T    C        0      0        2 
  20   chr20_6117096     ZBoe    T    C        0      0        2 
  20   chr20_6117096     ZGre    T    C        1      2        2 
  20   chr20_6117096     ZHar    T    C        0      0        2 
  20   chr20_6117096   Sample    T    C        0      0        2 
  20   chr20_6121325     AAsi    T    G      0.5      1        2 
  20   chr20_6121325     AKia    T    G        0      0        2 
  20   chr20_6121325     AOna    T    G        0      0        2 
  20   chr20_6121325     ASom    T    G        0      0        2 
  20   chr20_6121325     HCab    T    G        0      0        2 
  20   chr20_6121325     HPrz    T    G        0      0        2 
  20   chr20_6121325     ZBoe    T    G        0      0        2 
  20   chr20_6121325     ZGre    T    G        0      0        2 
  20   chr20_6121325     ZHar    T    G        0      0        2 
  20   chr20_6121325   Sample    T    G        0      0        2 
  20   chr20_6127650     AAsi    A    C        0      0        2 
  20   chr20_6127650     AKia    A    C        0      0        2 
  20   chr20_6127650     AOna    A    C        0      0        2 
  20   chr20_6127650     ASom    A    C        0      0        2 
  20   chr20_6127650     HCab    A    C        0      0        2 
  20   chr20_6127650     HPrz    A    C      0.5      1        2 
  20   chr20_6127650     ZBoe    A    C        0      0        2 
  20   chr20_6127650     ZGre    A    C        0      0        2 
  20   chr20_6127650     ZHar    A    C        0      0        2 
  20   chr20_6127650   Sample    A    C        0      0        2 
  20   chr20_6131383     AAsi    T    C        0      0        2 
  20   chr20_6131383     AKia    T    C        0      0        2 
  20   chr20_6131383     AOna    T    C        0      0        2 
  20   chr20_6131383     ASom    T    C        0      0        2 
  20   chr20_6131383     HCab    T    C        0      0        2 
  20   chr20_6131383     HPrz    T    C        0      0        2 
  20   chr20_6131383     ZBoe    T    C        0      0        2 
  20   chr20_6131383     ZGre    T    C      0.5      1        2 
  20   chr20_6131383     ZHar    T    C        0      0        2 
  20   chr20_6131383   Sample    T    C        0      0        2 
  20   chr20_6138536     AAsi    T    C        0      0        2 
  20   chr20_6138536     AKia    T    C        0      0        2 
  20   chr20_6138536     AOna    T    C        0      0        2 
  20   chr20_6138536     ASom    T    C        0      0        2 
  20   chr20_6138536     HCab    T    C        0      0        2 
  20   chr20_6138536     HPrz    T    C        0      0        2 
  20   chr20_6138536     ZBoe    T    C      0.5      1        2 
  20   chr20_6138536     ZGre    T    C        0      0        2 
  20   chr20_6138536     ZHar    T    C        0      0        2 
  20   chr20_6138536   Sample    T    C        0      0        2 
  20   chr20_6140291     AAsi    A    G        0      0        2 
  20   chr20_6140291     AKia    A    G        0      0        2 
  20   chr20_6140291     AOna    A    G        0      0        2 
  20   chr20_6140291     ASom    A    G        0      0        2 
  20   chr20_6140291     HCab    A    G        1      2        2 
  20   chr20_6140291     HPrz    A    G        1      2        2 
  20   chr20_6140291     ZBoe    A    G        0      0        2 
  20   chr20_6140291     ZGre    A    G        0      0        2 
  20   chr20_6140291     ZHar    A    G        0      0        2 
  20   chr20_6140291   Sample    A    G        1      2        2 
  20   chr20_6141341     AAsi    A    T        0      0        2 
  20   chr20_6141341     AKia    A    T        0      0        2 
  20   chr20_6141341     AOna    A    T        0      0        2 
  20   chr20_6141341     ASom    A    T        0      0        2 
  20   chr20_6141341     HCab    A    T        0      0        2 
  20   chr20_6141341     HPrz    A    T      0.5      1        2 
  20   chr20_6141341     ZBoe    A    T        0      0        2 
  20   chr20_6141341     ZGre    A    T        0      0        2 
  20   chr20_6141341     ZHar    A    T        0      0        2 
  20   chr20_6141341   Sample    A    T        0      0        2 
  20   chr20_6141598     AAsi    C    T        0      0        2 
  20   chr20_6141598     AKia    C    T        0      0        2 
  20   chr20_6141598     AOna    C    T        0      0        2 
  20   chr20_6141598     ASom    C    T        0      0        2 
  20   chr20_6141598     HCab    C    T        1      2        2 
  20   chr20_6141598     HPrz    C    T        1      2        2 
  20   chr20_6141598     ZBoe    C    T        0      0        2 
  20   chr20_6141598     ZGre    C    T        0      0        2 
  20   chr20_6141598     ZHar    C    T        0      0        2 
  20   chr20_6141598   Sample    C    T        1      2        2 
  20   chr20_6147963     AAsi    T    C        1      2        2 
  20   chr20_6147963     AKia    T    C        0      0        2 
  20   chr20_6147963     AOna    T    C        0      0        2 
  20   chr20_6147963     ASom    T    C        0      0        2 
  20   chr20_6147963     HCab    T    C        1      2        2 
  20   chr20_6147963     HPrz    T    C        1      2        2 
  20   chr20_6147963     ZBoe    T    C        0      0        2 
  20   chr20_6147963     ZGre    T    C        0      0        2 
  20   chr20_6147963     ZHar    T    C        0      0        2 
  20   chr20_6147963   Sample    T    C        1      2        2 
  20   chr20_6153275     AAsi    T    C        0      0        2 
  20   chr20_6153275     AKia    T    C        0      0        2 
  20   chr20_6153275     AOna    T    C        0      0        2 
  20   chr20_6153275     ASom    T    C        0      0        2 
  20   chr20_6153275     HCab    T    C        0      0        2 
  20   chr20_6153275     HPrz    T    C        0      0        2 
  20   chr20_6153275     ZBoe    T    C        1      2        2 
  20   chr20_6153275     ZGre    T    C        0      0        2 
  20   chr20_6153275     ZHar    T    C        1      2        2 
  20   chr20_6153275   Sample    T    C        0      0        2 
  20   chr20_6156594     AAsi    A    C        0      0        2 
  20   chr20_6156594     AKia    A    C        0      0        2 
  20   chr20_6156594     AOna    A    C        0      0        2 
  20   chr20_6156594     ASom    A    C        0      0        2 
  20   chr20_6156594     HCab    A    C        0      0        2 
  20   chr20_6156594     HPrz    A    C        0      0        2 
  20   chr20_6156594     ZBoe    A    C      0.5      1        2 
  20   chr20_6156594     ZGre    A    C        0      0        2 
  20   chr20_6156594     ZHar    A    C        0      0        2 
  20   chr20_6156594   Sample    A    C        0      0        2 
  20   chr20_6158297     AAsi    T    C        0      0        2 
  20   chr20_6158297     AKia    T    C        0      0        2 
  20   chr20_6158297     AOna    T    C        0      0        2 
  20   chr20_6158297     ASom    T    C        0      0        2 
  20   chr20_6158297     HCab    T    C        0      0        2 
  20   chr20_6158297     HPrz    T    C        0      0        2 
  20   chr20_6158297     ZBoe    T    C      0.5      1        2 
  20   chr20_6158297     ZGre    T    C        0      0        2 
  20   chr20_6158297     ZHar    T    C        0      0        2 
  20   chr20_6158297   Sample    T    C        1      2        2 
  20   chr20_6158723     AAsi    T    C        0      0        2 
  20   chr20_6158723     AKia    T    C        0      0        2 
  20   chr20_6158723     AOna    T    C        0      0        2 
  20   chr20_6158723     ASom    T    C        0      0        2 
  20   chr20_6158723     HCab    T    C        0      0        2 
  20   chr20_6158723     HPrz    T    C        0      0        2 
  20   chr20_6158723     ZBoe    T    C      0.5      1        2 
  20   chr20_6158723     ZGre    T    C        0      0        2 
  20   chr20_6158723     ZHar    T    C        0      0        2 
  20   chr20_6158723   Sample    T    C        0      0        2 
  20   chr20_6163010     AAsi    A    C        0      0        2 
  20   chr20_6163010     AKia    A    C        0      0        2 
  20   chr20_6163010     AOna    A    C        0      0        2 
  20   chr20_6163010     ASom    A    C        0      0        2 
  20   chr20_6163010     HCab    A    C        1      2        2 
  20   chr20_6163010     HPrz    A    C        1      2        2 
  20   chr20_6163010     ZBoe    A    C        0      0        2 
  20   chr20_6163010     ZGre    A    C        0      0        2 
  20   chr20_6163010     ZHar    A    C        0      0        2 
  20   chr20_6163010   Sample    A    C        1      2        2 
  20   chr20_6165363     AAsi    C    T        1      2        2 
  20   chr20_6165363     AKia    C    T        0      0        2 
  20   chr20_6165363     AOna    C    T        0      0        2 
  20   chr20_6165363     ASom    C    T        1      2        2 
  20   chr20_6165363     HCab    C    T        0      0        2 
  20   chr20_6165363     HPrz    C    T        0      0        2 
  20   chr20_6165363     ZBoe    C    T      0.5      1        2 
  20   chr20_6165363     ZGre    C    T        1      2        2 
  20   chr20_6165363     ZHar    C    T        1      2        2 
  20   chr20_6165363   Sample    C    T        0      0        2 
  20   chr20_6166061     AAsi    G    A        0      0        2 
  20   chr20_6166061     AKia    G    A        0      0        2 
  20   chr20_6166061     AOna    G    A        0      0        2 
  20   chr20_6166061     ASom    G    A        0      0        2 
  20   chr20_6166061     HCab    G    A        1      2        2 
  20   chr20_6166061     HPrz    G    A        0      0        2 
  20   chr20_6166061     ZBoe    G    A        0      0        2 
  20   chr20_6166061     ZGre    G    A        0      0        2 
  20   chr20_6166061     ZHar    G    A        0      0        2 
  20   chr20_6166061   Sample    G    A        0      0        2 
  20   chr20_6171007     AAsi    T    C        0      0        2 
  20   chr20_6171007     AKia    T    C        0      0        2 
  20   chr20_6171007     AOna    T    C        0      0        2 
  20   chr20_6171007     ASom    T    C        0      0        2 
  20   chr20_6171007     HCab    T    C        1      2        2 
  20   chr20_6171007     HPrz    T    C        1      2        2 
  20   chr20_6171007     ZBoe    T    C        0      0        2 
  20   chr20_6171007     ZGre    T    C        0      0        2 
  20   chr20_6171007     ZHar    T    C        0      0        2 
  20   chr20_6171007   Sample    T    C        1      2        2 
  20   chr20_6174171     AAsi    C    T        0      0        2 
  20   chr20_6174171     AKia    C    T        1      2        2 
  20   chr20_6174171     AOna    C    T        1      2        2 
  20   chr20_6174171     ASom    C    T        0      0        2 
  20   chr20_6174171     HCab    C    T        0      0        2 
  20   chr20_6174171     HPrz    C    T        0      0        2 
  20   chr20_6174171     ZBoe    C    T        0      0        2 
  20   chr20_6174171     ZGre    C    T        0      0        2 
  20   chr20_6174171     ZHar    C    T        0      0        2 
  20   chr20_6174171   Sample    C    T        0      0        2 
  20   chr20_6175463     AAsi    C    T        0      0        2 
  20   chr20_6175463     AKia    C    T        1      2        2 
  20   chr20_6175463     AOna    C    T        1      2        2 
  20   chr20_6175463     ASom    C    T        0      0        2 
  20   chr20_6175463     HCab    C    T        0      0        2 
  20   chr20_6175463     HPrz    C    T        0      0        2 
  20   chr20_6175463     ZBoe    C    T        0      0        2 
  20   chr20_6175463     ZGre    C    T        0      0        2 
  20   chr20_6175463     ZHar    C    T        0      0        2 
  20   chr20_6175463   Sample    C    T        0      0        2 
  20   chr20_6184323     AAsi    T    C        0      0        2 
  20   chr20_6184323     AKia    T    C        0      0        2 
  20   chr20_6184323     AOna    T    C        0      0        2 
  20   chr20_6184323     ASom    T    C        0      0        2 
  20   chr20_6184323     HCab    T    C        0      0        2 
  20   chr20_6184323     HPrz    T    C        0      0        2 
  20   chr20_6184323     ZBoe    T    C        0      0        2 
  20   chr20_6184323     ZGre    T    C        0      0        2 
  20   chr20_6184323     ZHar    T    C      0.5      1        2 
  20   chr20_6184323   Sample    T    C        0      0        2 
  20   chr20_6191929     AAsi    C    T        0      0        2 
  20   chr20_6191929     AKia    C    T        0      0        2 
  20   chr20_6191929     AOna    C    T        0      0        2 
  20   chr20_6191929     ASom    C    T        0      0        2 
  20   chr20_6191929     HCab    C    T        1      2        2 
  20   chr20_6191929     HPrz    C    T        1      2        2 
  20   chr20_6191929     ZBoe    C    T        0      0        2 
  20   chr20_6191929     ZGre    C    T        0      0        2 
  20   chr20_6191929     ZHar    C    T        0      0        2 
  20   chr20_6191929   Sample    C    T        1      2        2 
  20   chr20_6194769     AAsi    A    T        0      0        2 
  20   chr20_6194769     AKia    A    T        0      0        2 
  20   chr20_6194769     AOna    A    T        0      0        2 
  20   chr20_6194769     ASom    A    T        0      0        2 
  20   chr20_6194769     HCab    A    T        0      0        2 
  20   chr20_6194769     HPrz    A    T        0      0        2 
  20   chr20_6194769     ZBoe    A    T        0      0        2 
  20   chr20_6194769     ZGre    A    T        0      0        2 
  20   chr20_6194769     ZHar    A    T        1      2        2 
  20   chr20_6194769   Sample    A    T        0      0        2 
  20   chr20_6214191     AAsi    A    C        0      0        2 
  20   chr20_6214191     AKia    A    C        0      0        2 
  20   chr20_6214191     AOna    A    C        0      0        2 
  20   chr20_6214191     ASom    A    C        0      0        2 
  20   chr20_6214191     HCab    A    C        1      2        2 
  20   chr20_6214191     HPrz    A    C        1      2        2 
  20   chr20_6214191     ZBoe    A    C        0      0        2 
  20   chr20_6214191     ZGre    A    C        0      0        2 
  20   chr20_6214191     ZHar    A    C        0      0        2 
  20   chr20_6214191   Sample    A    C        1      2        2 
  20   chr20_6216784     AAsi    C    T        0      0        2 
  20   chr20_6216784     AKia    C    T        0      0        2 
  20   chr20_6216784     AOna    C    T        0      0        2 
  20   chr20_6216784     ASom    C    T        0      0        2 
  20   chr20_6216784     HCab    C    T        1      2        2 
  20   chr20_6216784     HPrz    C    T        1      2        2 
  20   chr20_6216784     ZBoe    C    T        0      0        2 
  20   chr20_6216784     ZGre    C    T        0      0        2 
  20   chr20_6216784     ZHar    C    T        0      0        2 
  20   chr20_6216784   Sample    C    T        1      2        2 
  20   chr20_6218982     AAsi    G    A        0      0        2 
  20   chr20_6218982     AKia    G    A        0      0        2 
  20   chr20_6218982     AOna    G    A        0      0        2 
  20   chr20_6218982     ASom    G    A        0      0        2 
  20   chr20_6218982     HCab    G    A        0      0        2 
  20   chr20_6218982     HPrz    G    A      0.5      1        2 
  20   chr20_6218982     ZBoe    G    A        0      0        2 
  20   chr20_6218982     ZGre    G    A        0      0        2 
  20   chr20_6218982     ZHar    G    A        0      0        2 
  20   chr20_6218982   Sample    G    A        0      0        2 
  20   chr20_6220010     AAsi    T    C        0      0        2 
  20   chr20_6220010     AKia    T    C        0      0        2 
  20   chr20_6220010     AOna    T    C        0      0        2 
  20   chr20_6220010     ASom    T    C        0      0        2 
  20   chr20_6220010     HCab    T    C        0      0        2 
  20   chr20_6220010     HPrz    T    C        0      0        2 
  20   chr20_6220010     ZBoe    T    C      0.5      1        2 
  20   chr20_6220010     ZGre    T    C        0      0        2 
  20   chr20_6220010     ZHar    T    C        0      0        2 
  20   chr20_6220010   Sample    T    C        0      0        2 
  20   chr20_6222744     AAsi    C    T        0      0        2 
  20   chr20_6222744     AKia    C    T        0      0        2 
  20   chr20_6222744     AOna    C    T        0      0        2 
  20   chr20_6222744     ASom    C    T        1      2        2 
  20   chr20_6222744     HCab    C    T        0      0        2 
  20   chr20_6222744     HPrz    C    T        0      0        2 
  20   chr20_6222744     ZBoe    C    T        0      0        2 
  20   chr20_6222744     ZGre    C    T        0      0        2 
  20   chr20_6222744     ZHar    C    T        0      0        2 
  20   chr20_6222744   Sample    C    T        0      0        2 
  20   chr20_6229679     AAsi    A    C        0      0        2 
  20   chr20_6229679     AKia    A    C        0      0        2 
  20   chr20_6229679     AOna    A    C        0      0        2 
  20   chr20_6229679     ASom    A    C        0      0        2 
  20   chr20_6229679     HCab    A    C        0      0        2 
  20   chr20_6229679     HPrz    A    C        0      0        2 
  20   chr20_6229679     ZBoe    A    C      0.5      1        2 
  20   chr20_6229679     ZGre    A    C        0      0        2 
  20   chr20_6229679     ZHar    A    C        0      0        2 
  20   chr20_6229679   Sample    A    C        0      0        2 
  20   chr20_6232093     AAsi    C    T        0      0        2 
  20   chr20_6232093     AKia    C    T        0      0        2 
  20   chr20_6232093     AOna    C    T        0      0        2 
  20   chr20_6232093     ASom    C    T        0      0        2 
  20   chr20_6232093     HCab    C    T        1      2        2 
  20   chr20_6232093     HPrz    C    T        1      2        2 
  20   chr20_6232093     ZBoe    C    T        0      0        2 
  20   chr20_6232093     ZGre    C    T        0      0        2 
  20   chr20_6232093     ZHar    C    T        0      0        2 
  20   chr20_6232093   Sample    C    T        1      2        2 
  20   chr20_6232829     AAsi    G    A        0      0        2 
  20   chr20_6232829     AKia    G    A        0      0        2 
  20   chr20_6232829     AOna    G    A        0      0        2 
  20   chr20_6232829     ASom    G    A        0      0        2 
  20   chr20_6232829     HCab    G    A        1      2        2 
  20   chr20_6232829     HPrz    G    A        1      2        2 
  20   chr20_6232829     ZBoe    G    A        0      0        2 
  20   chr20_6232829     ZGre    G    A        0      0        2 
  20   chr20_6232829     ZHar    G    A        0      0        2 
  20   chr20_6232829   Sample    G    A        1      2        2 
  20   chr20_6233512     AAsi    C    G        0      0        2 
  20   chr20_6233512     AKia    C    G        0      0        2 
  20   chr20_6233512     AOna    C    G        0      0        2 
  20   chr20_6233512     ASom    C    G        0      0        2 
  20   chr20_6233512     HCab    C    G        1      2        2 
  20   chr20_6233512     HPrz    C    G        1      2        2 
  20   chr20_6233512     ZBoe    C    G        0      0        2 
  20   chr20_6233512     ZGre    C    G        0      0        2 
  20   chr20_6233512     ZHar    C    G        0      0        2 
  20   chr20_6233512   Sample    C    G        1      2        2 
  20   chr20_6236566     AAsi    A    T        0      0        2 
  20   chr20_6236566     AKia    A    T        0      0        2 
  20   chr20_6236566     AOna    A    T        0      0        2 
  20   chr20_6236566     ASom    A    T        0      0        2 
  20   chr20_6236566     HCab    A    T        0      0        2 
  20   chr20_6236566     HPrz    A    T        0      0        2 
  20   chr20_6236566     ZBoe    A    T        0      0        2 
  20   chr20_6236566     ZGre    A    T        0      0        2 
  20   chr20_6236566     ZHar    A    T        1      2        2 
  20   chr20_6236566   Sample    A    T        0      0        2 
  20   chr20_6237037     AAsi    T    C        0      0        2 
  20   chr20_6237037     AKia    T    C        0      0        2 
  20   chr20_6237037     AOna    T    C        0      0        2 
  20   chr20_6237037     ASom    T    C        1      2        2 
  20   chr20_6237037     HCab    T    C        0      0        2 
  20   chr20_6237037     HPrz    T    C        0      0        2 
  20   chr20_6237037     ZBoe    T    C        0      0        2 
  20   chr20_6237037     ZGre    T    C        0      0        2 
  20   chr20_6237037     ZHar    T    C        0      0        2 
  20   chr20_6237037   Sample    T    C        0      0        2 
  20   chr20_6241421     AAsi    T    C        0      0        2 
  20   chr20_6241421     AKia    T    C        0      0        2 
  20   chr20_6241421     AOna    T    C        0      0        2 
  20   chr20_6241421     ASom    T    C        0      0        2 
  20   chr20_6241421     HCab    T    C        1      2        2 
  20   chr20_6241421     HPrz    T    C        0      0        2 
  20   chr20_6241421     ZBoe    T    C        0      0        2 
  20   chr20_6241421     ZGre    T    C        0      0        2 
  20   chr20_6241421     ZHar    T    C        0      0        2 
  20   chr20_6241421   Sample    T    C        0      0        2 
  20   chr20_6242843     AAsi    C    A        0      0        2 
  20   chr20_6242843     AKia    C    A        0      0        2 
  20   chr20_6242843     AOna    C    A        0      0        2 
  20   chr20_6242843     ASom    C    A        0      0        2 
  20   chr20_6242843     HCab    C    A        1      2        2 
  20   chr20_6242843     HPrz    C    A        1      2        2 
  20   chr20_6242843     ZBoe    C    A        0      0        2 
  20   chr20_6242843     ZGre    C    A        0      0        2 
  20   chr20_6242843     ZHar    C    A        0      0        2 
  20   chr20_6242843   Sample    C    A        1      2        2 
  20   chr20_6246020     AAsi    G    A        0      0        2 
  20   chr20_6246020     AKia    G    A        0      0        2 
  20   chr20_6246020     AOna    G    A        0      0        2 
  20   chr20_6246020     ASom    G    A      0.5      1        2 
  20   chr20_6246020     HCab    G    A        0      0        2 
  20   chr20_6246020     HPrz    G    A        0      0        2 
  20   chr20_6246020     ZBoe    G    A        0      0        2 
  20   chr20_6246020     ZGre    G    A        0      0        2 
  20   chr20_6246020     ZHar    G    A        0      0        2 
  20   chr20_6246020   Sample    G    A        0      0        2 
  20   chr20_6246461     AAsi    C    T        0      0        2 
  20   chr20_6246461     AKia    C    T        0      0        2 
  20   chr20_6246461     AOna    C    T        0      0        2 
  20   chr20_6246461     ASom    C    T        0      0        2 
  20   chr20_6246461     HCab    C    T        1      2        2 
  20   chr20_6246461     HPrz    C    T        1      2        2 
  20   chr20_6246461     ZBoe    C    T        0      0        2 
  20   chr20_6246461     ZGre    C    T        0      0        2 
  20   chr20_6246461     ZHar    C    T        0      0        2 
  20   chr20_6246461   Sample    C    T        1      2        2 
  20   chr20_6250412     AAsi    A    G        0      0        2 
  20   chr20_6250412     AKia    A    G        0      0        2 
  20   chr20_6250412     AOna    A    G        0      0        2 
  20   chr20_6250412     ASom    A    G        0      0        2 
  20   chr20_6250412     HCab    A    G        0      0        2 
  20   chr20_6250412     HPrz    A    G        0      0        2 
  20   chr20_6250412     ZBoe    A    G        1      2        2 
  20   chr20_6250412     ZGre    A    G        1      2        2 
  20   chr20_6250412     ZHar    A    G        1      2        2 
  20   chr20_6250412   Sample    A    G        0      0        2 
  20   chr20_6257170     AAsi    T    C        0      0        2 
  20   chr20_6257170     AKia    T    C        0      0        2 
  20   chr20_6257170     AOna    T    C        0      0        2 
  20   chr20_6257170     ASom    T    C      0.5      1        2 
  20   chr20_6257170     HCab    T    C        0      0        2 
  20   chr20_6257170     HPrz    T    C        0      0        2 
  20   chr20_6257170     ZBoe    T    C        0      0        2 
  20   chr20_6257170     ZGre    T    C        0      0        2 
  20   chr20_6257170     ZHar    T    C        0      0        2 
  20   chr20_6257170   Sample    T    C        0      0        2 
  20   chr20_6259542     AAsi    T    G        0      0        2 
  20   chr20_6259542     AKia    T    G        0      0        2 
  20   chr20_6259542     AOna    T    G        0      0        2 
  20   chr20_6259542     ASom    T    G        0      0        2 
  20   chr20_6259542     HCab    T    G        0      0        2 
  20   chr20_6259542     HPrz    T    G        0      0        2 
  20   chr20_6259542     ZBoe    T    G      0.5      1        2 
  20   chr20_6259542     ZGre    T    G        0      0        2 
  20   chr20_6259542     ZHar    T    G        0      0        2 
  20   chr20_6259542   Sample    T    G        0      0        2 
  20   chr20_6259979     AAsi    G    C        1      2        2 
  20   chr20_6259979     AKia    G    C        0      0        2 
  20   chr20_6259979     AOna    G    C        0      0        2 
  20   chr20_6259979     ASom    G    C        1      2        2 
  20   chr20_6259979     HCab    G    C        0      0        2 
  20   chr20_6259979     HPrz    G    C        0      0        2 
  20   chr20_6259979     ZBoe    G    C        0      0        2 
  20   chr20_6259979     ZGre    G    C        0      0        2 
  20   chr20_6259979     ZHar    G    C        0      0        2 
  20   chr20_6259979   Sample    G    C        0      0        2 
  20   chr20_6262227     AAsi    A    G        0      0        2 
  20   chr20_6262227     AKia    A    G        0      0        2 
  20   chr20_6262227     AOna    A    G        0      0        2 
  20   chr20_6262227     ASom    A    G        0      0        2 
  20   chr20_6262227     HCab    A    G        0      0        2 
  20   chr20_6262227     HPrz    A    G        0      0        2 
  20   chr20_6262227     ZBoe    A    G      0.5      1        2 
  20   chr20_6262227     ZGre    A    G        0      0        2 
  20   chr20_6262227     ZHar    A    G        0      0        2 
  20   chr20_6262227   Sample    A    G        0      0        2 
  20   chr20_6263935     AAsi    T    C        0      0        2 
  20   chr20_6263935     AKia    T    C        1      2        2 
  20   chr20_6263935     AOna    T    C        0      0        2 
  20   chr20_6263935     ASom    T    C        0      0        2 
  20   chr20_6263935     HCab    T    C        0      0        2 
  20   chr20_6263935     HPrz    T    C        0      0        2 
  20   chr20_6263935     ZBoe    T    C        0      0        2 
  20   chr20_6263935     ZGre    T    C        0      0        2 
  20   chr20_6263935     ZHar    T    C        0      0        2 
  20   chr20_6263935   Sample    T    C        0      0        2 
  20   chr20_6276829     AAsi    T    C        0      0        2 
  20   chr20_6276829     AKia    T    C        0      0        2 
  20   chr20_6276829     AOna    T    C        0      0        2 
  20   chr20_6276829     ASom    T    C        0      0        2 
  20   chr20_6276829     HCab    T    C        1      2        2 
  20   chr20_6276829     HPrz    T    C        1      2        2 
  20   chr20_6276829     ZBoe    T    C        0      0        2 
  20   chr20_6276829     ZGre    T    C        0      0        2 
  20   chr20_6276829     ZHar    T    C        0      0        2 
  20   chr20_6276829   Sample    T    C        1      2        2 
  20   chr20_6279391     AAsi    G    A        0      0        2 
  20   chr20_6279391     AKia    G    A        0      0        2 
  20   chr20_6279391     AOna    G    A        0      0        2 
  20   chr20_6279391     ASom    G    A        0      0        2 
  20   chr20_6279391     HCab    G    A        1      2        2 
  20   chr20_6279391     HPrz    G    A        1      2        2 
  20   chr20_6279391     ZBoe    G    A        0      0        2 
  20   chr20_6279391     ZGre    G    A        0      0        2 
  20   chr20_6279391     ZHar    G    A        0      0        2 
  20   chr20_6279391   Sample    G    A        1      2        2 
  20   chr20_6290830     AAsi    G    C        0      0        2 
  20   chr20_6290830     AKia    G    C        0      0        2 
  20   chr20_6290830     AOna    G    C        0      0        2 
  20   chr20_6290830     ASom    G    C        0      0        2 
  20   chr20_6290830     HCab    G    C        0      0        2 
  20   chr20_6290830     HPrz    G    C        0      0        2 
  20   chr20_6290830     ZBoe    G    C        0      0        2 
  20   chr20_6290830     ZGre    G    C        0      0        2 
  20   chr20_6290830     ZHar    G    C      0.5      1        2 
  20   chr20_6290830   Sample    G    C        0      0        2 
  20   chr20_6297877     AAsi    G    A        1      2        2 
  20   chr20_6297877     AKia    G    A        0      0        2 
  20   chr20_6297877     AOna    G    A        0      0        2 
  20   chr20_6297877     ASom    G    A        1      2        2 
  20   chr20_6297877     HCab    G    A        0      0        2 
  20   chr20_6297877     HPrz    G    A        0      0        2 
  20   chr20_6297877     ZBoe    G    A        0      0        2 
  20   chr20_6297877     ZGre    G    A        0      0        2 
  20   chr20_6297877     ZHar    G    A        0      0        2 
  20   chr20_6297877   Sample    G    A        0      0        2 
  20   chr20_6298290     AAsi    A    G        0      0        2 
  20   chr20_6298290     AKia    A    G        0      0        2 
  20   chr20_6298290     AOna    A    G        0      0        2 
  20   chr20_6298290     ASom    A    G        0      0        2 
  20   chr20_6298290     HCab    A    G        0      0        2 
  20   chr20_6298290     HPrz    A    G      0.5      1        2 
  20   chr20_6298290     ZBoe    A    G        0      0        2 
  20   chr20_6298290     ZGre    A    G        0      0        2 
  20   chr20_6298290     ZHar    A    G        0      0        2 
  20   chr20_6298290   Sample    A    G        0      0        2 
  20   chr20_6299291     AAsi    G    C        0      0        2 
  20   chr20_6299291     AKia    G    C        0      0        2 
  20   chr20_6299291     AOna    G    C        0      0        2 
  20   chr20_6299291     ASom    G    C        0      0        2 
  20   chr20_6299291     HCab    G    C        1      2        2 
  20   chr20_6299291     HPrz    G    C        1      2        2 
  20   chr20_6299291     ZBoe    G    C        0      0        2 
  20   chr20_6299291     ZGre    G    C        0      0        2 
  20   chr20_6299291     ZHar    G    C        0      0        2 
  20   chr20_6299291   Sample    G    C        1      2        2 
  20   chr20_6308161     AAsi    T    C        0      0        2 
  20   chr20_6308161     AKia    T    C        0      0        2 
  20   chr20_6308161     AOna    T    C        0      0        2 
  20   chr20_6308161     ASom    T    C        0      0        2 
  20   chr20_6308161     HCab    T    C        0      0        2 
  20   chr20_6308161     HPrz    T    C        0      0        2 
  20   chr20_6308161     ZBoe    T    C        0      0        2 
  20   chr20_6308161     ZGre    T    C        0      0        2 
  20   chr20_6308161     ZHar    T    C      0.5      1        2 
  20   chr20_6308161   Sample    T    C        0      0        2 
  20   chr20_6310722     AAsi    T    A        0      0        2 
  20   chr20_6310722     AKia    T    A        0      0        2 
  20   chr20_6310722     AOna    T    A        0      0        2 
  20   chr20_6310722     ASom    T    A        0      0        2 
  20   chr20_6310722     HCab    T    A        1      2        2 
  20   chr20_6310722     HPrz    T    A        1      2        2 
  20   chr20_6310722     ZBoe    T    A        0      0        2 
  20   chr20_6310722     ZGre    T    A        0      0        2 
  20   chr20_6310722     ZHar    T    A        0      0        2 
  20   chr20_6310722   Sample    T    A        1      2        2 
  20   chr20_6315829     AAsi    A    G        0      0        2 
  20   chr20_6315829     AKia    A    G        0      0        2 
  20   chr20_6315829     AOna    A    G        0      0        2 
  20   chr20_6315829     ASom    A    G        0      0        2 
  20   chr20_6315829     HCab    A    G        0      0        2 
  20   chr20_6315829     HPrz    A    G      0.5      1        2 
  20   chr20_6315829     ZBoe    A    G        0      0        2 
  20   chr20_6315829     ZGre    A    G        0      0        2 
  20   chr20_6315829     ZHar    A    G        0      0        2 
  20   chr20_6315829   Sample    A    G        0      0        2 
  20   chr20_6338745     AAsi    C    T        0      0        2 
  20   chr20_6338745     AKia    C    T        0      0        2 
  20   chr20_6338745     AOna    C    T        1      2        2 
  20   chr20_6338745     ASom    C    T        0      0        2 
  20   chr20_6338745     HCab    C    T        0      0        2 
  20   chr20_6338745     HPrz    C    T        0      0        2 
  20   chr20_6338745     ZBoe    C    T        0      0        2 
  20   chr20_6338745     ZGre    C    T        0      0        2 
  20   chr20_6338745     ZHar    C    T        0      0        2 
  20   chr20_6338745   Sample    C    T        0      0        2 
  20   chr20_6345137     AAsi    A    G        0      0        2 
  20   chr20_6345137     AKia    A    G        0      0        2 
  20   chr20_6345137     AOna    A    G        0      0        2 
  20   chr20_6345137     ASom    A    G        0      0        2 
  20   chr20_6345137     HCab    A    G        1      2        2 
  20   chr20_6345137     HPrz    A    G        1      2        2 
  20   chr20_6345137     ZBoe    A    G        0      0        2 
  20   chr20_6345137     ZGre    A    G        0      0        2 
  20   chr20_6345137     ZHar    A    G        0      0        2 
  20   chr20_6345137   Sample    A    G        1      2        2 
  20   chr20_6355987     AAsi    C    T        0      0        2 
  20   chr20_6355987     AKia    C    T        0      0        2 
  20   chr20_6355987     AOna    C    T        0      0        2 
  20   chr20_6355987     ASom    C    T        0      0        2 
  20   chr20_6355987     HCab    C    T        1      2        2 
  20   chr20_6355987     HPrz    C    T        1      2        2 
  20   chr20_6355987     ZBoe    C    T        0      0        2 
  20   chr20_6355987     ZGre    C    T        0      0        2 
  20   chr20_6355987     ZHar    C    T        0      0        2 
  20   chr20_6355987   Sample    C    T        1      2        2 
  20   chr20_6357797     AAsi    G    C        0      0        2 
  20   chr20_6357797     AKia    G    C        0      0        2 
  20   chr20_6357797     AOna    G    C        0      0        2 
  20   chr20_6357797     ASom    G    C        0      0        2 
  20   chr20_6357797     HCab    G    C        0      0        2 
  20   chr20_6357797     HPrz    G    C        0      0        2 
  20   chr20_6357797     ZBoe    G    C      0.5      1        2 
  20   chr20_6357797     ZGre    G    C        0      0        2 
  20   chr20_6357797     ZHar    G    C        0      0        2 
  20   chr20_6357797   Sample    G    C        0      0        2 
  20   chr20_6363589     AAsi    G    A        0      0        2 
  20   chr20_6363589     AKia    G    A        0      0        2 
  20   chr20_6363589     AOna    G    A        0      0        2 
  20   chr20_6363589     ASom    G    A        0      0        2 
  20   chr20_6363589     HCab    G    A        0      0        2 
  20   chr20_6363589     HPrz    G    A        0      0        2 
  20   chr20_6363589     ZBoe    G    A        1      2        2 
  20   chr20_6363589     ZGre    G    A        0      0        2 
  20   chr20_6363589     ZHar    G    A        0      0        2 
  20   chr20_6363589   Sample    G    A        0      0        2 
  20   chr20_6367673     AAsi    C    A        0      0        2 
  20   chr20_6367673     AKia    C    A        0      0        2 
  20   chr20_6367673     AOna    C    A        0      0        2 
  20   chr20_6367673     ASom    C    A        0      0        2 
  20   chr20_6367673     HCab    C    A        1      2        2 
  20   chr20_6367673     HPrz    C    A        1      2        2 
  20   chr20_6367673     ZBoe    C    A        0      0        2 
  20   chr20_6367673     ZGre    C    A        0      0        2 
  20   chr20_6367673     ZHar    C    A        0      0        2 
  20   chr20_6367673   Sample    C    A        1      2        2 
  20   chr20_6368789     AAsi    A    C        0      0        2 
  20   chr20_6368789     AKia    A    C        0      0        2 
  20   chr20_6368789     AOna    A    C        0      0        2 
  20   chr20_6368789     ASom    A    C        0      0        2 
  20   chr20_6368789     HCab    A    C        1      2        2 
  20   chr20_6368789     HPrz    A    C        1      2        2 
  20   chr20_6368789     ZBoe    A    C        0      0        2 
  20   chr20_6368789     ZGre    A    C        0      0        2 
  20   chr20_6368789     ZHar    A    C        0      0        2 
  20   chr20_6368789   Sample    A    C        1      2        2 
  20   chr20_6370188     AAsi    T    C        0      0        2 
  20   chr20_6370188     AKia    T    C        0      0        2 
  20   chr20_6370188     AOna    T    C        0      0        2 
  20   chr20_6370188     ASom    T    C        0      0        2 
  20   chr20_6370188     HCab    T    C        0      0        2 
  20   chr20_6370188     HPrz    T    C        0      0        2 
  20   chr20_6370188     ZBoe    T    C        0      0        2 
  20   chr20_6370188     ZGre    T    C        0      0        2 
  20   chr20_6370188     ZHar    T    C      0.5      1        2 
  20   chr20_6370188   Sample    T    C        0      0        2 
  20   chr20_6389474     AAsi    G    A        0      0        2 
  20   chr20_6389474     AKia    G    A        0      0        2 
  20   chr20_6389474     AOna    G    A        0      0        2 
  20   chr20_6389474     ASom    G    A        0      0        2 
  20   chr20_6389474     HCab    G    A        1      2        2 
  20   chr20_6389474     HPrz    G    A        1      2        2 
  20   chr20_6389474     ZBoe    G    A        0      0        2 
  20   chr20_6389474     ZGre    G    A        0      0        2 
  20   chr20_6389474     ZHar    G    A        0      0        2 
  20   chr20_6389474   Sample    G    A        1      2        2 
  20   chr20_6390691     AAsi    C    T        0      0        2 
  20   chr20_6390691     AKia    C    T      0.5      1        2 
  20   chr20_6390691     AOna    C    T        0      0        2 
  20   chr20_6390691     ASom    C    T        0      0        2 
  20   chr20_6390691     HCab    C    T        0      0        2 
  20   chr20_6390691     HPrz    C    T        0      0        2 
  20   chr20_6390691     ZBoe    C    T        0      0        2 
  20   chr20_6390691     ZGre    C    T        0      0        2 
  20   chr20_6390691     ZHar    C    T        0      0        2 
  20   chr20_6390691   Sample    C    T        0      0        2 
  20   chr20_6395907     AAsi    T    C        0      0        2 
  20   chr20_6395907     AKia    T    C        0      0        2 
  20   chr20_6395907     AOna    T    C        0      0        2 
  20   chr20_6395907     ASom    T    C        0      0        2 
  20   chr20_6395907     HCab    T    C        0      0        2 
  20   chr20_6395907     HPrz    T    C        0      0        2 
  20   chr20_6395907     ZBoe    T    C        0      0        2 
  20   chr20_6395907     ZGre    T    C      0.5      1        2 
  20   chr20_6395907     ZHar    T    C        0      0        2 
  20   chr20_6395907   Sample    T    C        0      0        2 
  20   chr20_6399072     AAsi    C    T        0      0        2 
  20   chr20_6399072     AKia    C    T        0      0        2 
  20   chr20_6399072     AOna    C    T        0      0        2 
  20   chr20_6399072     ASom    C    T        0      0        2 
  20   chr20_6399072     HCab    C    T        0      0        2 
  20   chr20_6399072     HPrz    C    T        1      2        2 
  20   chr20_6399072     ZBoe    C    T        0      0        2 
  20   chr20_6399072     ZGre    C    T        0      0        2 
  20   chr20_6399072     ZHar    C    T        0      0        2 
  20   chr20_6399072   Sample    C    T        1      2        2 
  20   chr20_6403101     AAsi    G    T        0      0        2 
  20   chr20_6403101     AKia    G    T        0      0        2 
  20   chr20_6403101     AOna    G    T        0      0        2 
  20   chr20_6403101     ASom    G    T        0      0        2 
  20   chr20_6403101     HCab    G    T        1      2        2 
  20   chr20_6403101     HPrz    G    T        1      2        2 
  20   chr20_6403101     ZBoe    G    T        0      0        2 
  20   chr20_6403101     ZGre    G    T        0      0        2 
  20   chr20_6403101     ZHar    G    T        0      0        2 
  20   chr20_6403101   Sample    G    T        1      2        2 
  20   chr20_6409637     AAsi    A    G        0      0        2 
  20   chr20_6409637     AKia    A    G        0      0        2 
  20   chr20_6409637     AOna    A    G        0      0        2 
  20   chr20_6409637     ASom    A    G        0      0        2 
  20   chr20_6409637     HCab    A    G        0      0        2 
  20   chr20_6409637     HPrz    A    G        0      0        2 
  20   chr20_6409637     ZBoe    A    G        0      0        2 
  20   chr20_6409637     ZGre    A    G        1      2        2 
  20   chr20_6409637     ZHar    A    G        0      0        2 
  20   chr20_6409637   Sample    A    G        0      0        2 
  20   chr20_6416654     AAsi    A    G        0      0        2 
  20   chr20_6416654     AKia    A    G        0      0        2 
  20   chr20_6416654     AOna    A    G        0      0        2 
  20   chr20_6416654     ASom    A    G        0      0        2 
  20   chr20_6416654     HCab    A    G        0      0        2 
  20   chr20_6416654     HPrz    A    G        0      0        2 
  20   chr20_6416654     ZBoe    A    G        0      0        2 
  20   chr20_6416654     ZGre    A    G        1      2        2 
  20   chr20_6416654     ZHar    A    G        0      0        2 
  20   chr20_6416654   Sample    A    G        0      0        2 
  20   chr20_6422658     AAsi    G    A        1      2        2 
  20   chr20_6422658     AKia    G    A        0      0        2 
  20   chr20_6422658     AOna    G    A        0      0        2 
  20   chr20_6422658     ASom    G    A        1      2        2 
  20   chr20_6422658     HCab    G    A        0      0        2 
  20   chr20_6422658     HPrz    G    A        0      0        2 
  20   chr20_6422658     ZBoe    G    A        0      0        2 
  20   chr20_6422658     ZGre    G    A        0      0        2 
  20   chr20_6422658     ZHar    G    A        0      0        2 
  20   chr20_6422658   Sample    G    A        0      0        2 
  20   chr20_6423259     AAsi    A    G        0      0        2 
  20   chr20_6423259     AKia    A    G        0      0        2 
  20   chr20_6423259     AOna    A    G        0      0        2 
  20   chr20_6423259     ASom    A    G        0      0        2 
  20   chr20_6423259     HCab    A    G        0      0        2 
  20   chr20_6423259     HPrz    A    G        0      0        2 
  20   chr20_6423259     ZBoe    A    G        0      0        2 
  20   chr20_6423259     ZGre    A    G        0      0        2 
  20   chr20_6423259     ZHar    A    G        1      2        2 
  20   chr20_6423259   Sample    A    G        0      0        2 
  20   chr20_6425534     AAsi    T    C        0      0        2 
  20   chr20_6425534     AKia    T    C        0      0        2 
  20   chr20_6425534     AOna    T    C        0      0        2 
  20   chr20_6425534     ASom    T    C        0      0        2 
  20   chr20_6425534     HCab    T    C        0      0        2 
  20   chr20_6425534     HPrz    T    C        0      0        2 
  20   chr20_6425534     ZBoe    T    C        1      2        2 
  20   chr20_6425534     ZGre    T    C        0      0        2 
  20   chr20_6425534     ZHar    T    C        1      2        2 
  20   chr20_6425534   Sample    T    C        0      0        2 
  20   chr20_6426451     AAsi    C    T        0      0        2 
  20   chr20_6426451     AKia    C    T        0      0        2 
  20   chr20_6426451     AOna    C    T        0      0        2 
  20   chr20_6426451     ASom    C    T        0      0        2 
  20   chr20_6426451     HCab    C    T        0      0        2 
  20   chr20_6426451     HPrz    C    T        0      0        2 
  20   chr20_6426451     ZBoe    C    T      0.5      1        2 
  20   chr20_6426451     ZGre    C    T        0      0        2 
  20   chr20_6426451     ZHar    C    T        0      0        2 
  20   chr20_6426451   Sample    C    T        0      0        2 
  20   chr20_6427039     AAsi    G    A        0      0        2 
  20   chr20_6427039     AKia    G    A        0      0        2 
  20   chr20_6427039     AOna    G    A        0      0        2 
  20   chr20_6427039     ASom    G    A        0      0        2 
  20   chr20_6427039     HCab    G    A        1      2        2 
  20   chr20_6427039     HPrz    G    A        1      2        2 
  20   chr20_6427039     ZBoe    G    A        0      0        2 
  20   chr20_6427039     ZGre    G    A        0      0        2 
  20   chr20_6427039     ZHar    G    A        0      0        2 
  20   chr20_6427039   Sample    G    A        1      2        2 
  20   chr20_6432830     AAsi    G    A        0      0        2 
  20   chr20_6432830     AKia    G    A        0      0        2 
  20   chr20_6432830     AOna    G    A        0      0        2 
  20   chr20_6432830     ASom    G    A      0.5      1        2 
  20   chr20_6432830     HCab    G    A        0      0        2 
  20   chr20_6432830     HPrz    G    A        0      0        2 
  20   chr20_6432830     ZBoe    G    A        0      0        2 
  20   chr20_6432830     ZGre    G    A        0      0        2 
  20   chr20_6432830     ZHar    G    A        0      0        2 
  20   chr20_6432830   Sample    G    A        0      0        2 
  20   chr20_6433880     AAsi    T    C        0      0        2 
  20   chr20_6433880     AKia    T    C      0.5      1        2 
  20   chr20_6433880     AOna    T    C        0      0        2 
  20   chr20_6433880     ASom    T    C        0      0        2 
  20   chr20_6433880     HCab    T    C        0      0        2 
  20   chr20_6433880     HPrz    T    C        0      0        2 
  20   chr20_6433880     ZBoe    T    C        0      0        2 
  20   chr20_6433880     ZGre    T    C        0      0        2 
  20   chr20_6433880     ZHar    T    C        0      0        2 
  20   chr20_6433880   Sample    T    C        0      0        2 
  20   chr20_6435861     AAsi    T    C        0      0        2 
  20   chr20_6435861     AKia    T    C      0.5      1        2 
  20   chr20_6435861     AOna    T    C        0      0        2 
  20   chr20_6435861     ASom    T    C        0      0        2 
  20   chr20_6435861     HCab    T    C        0      0        2 
  20   chr20_6435861     HPrz    T    C        0      0        2 
  20   chr20_6435861     ZBoe    T    C        0      0        2 
  20   chr20_6435861     ZGre    T    C        0      0        2 
  20   chr20_6435861     ZHar    T    C        0      0        2 
  20   chr20_6435861   Sample    T    C        0      0        2 
  20   chr20_6446941     AAsi    A    G        1      2        2 
  20   chr20_6446941     AKia    A    G        0      0        2 
  20   chr20_6446941     AOna    A    G        0      0        2 
  20   chr20_6446941     ASom    A    G        0      0        2 
  20   chr20_6446941     HCab    A    G        0      0        2 
  20   chr20_6446941     HPrz    A    G        0      0        2 
  20   chr20_6446941     ZBoe    A    G        0      0        2 
  20   chr20_6446941     ZGre    A    G        0      0        2 
  20   chr20_6446941     ZHar    A    G        0      0        2 
  20   chr20_6446941   Sample    A    G        0      0        2 
  20   chr20_6450004     AAsi    T    G        0      0        2 
  20   chr20_6450004     AKia    T    G        0      0        2 
  20   chr20_6450004     AOna    T    G        0      0        2 
  20   chr20_6450004     ASom    T    G        0      0        2 
  20   chr20_6450004     HCab    T    G        0      0        2 
  20   chr20_6450004     HPrz    T    G        0      0        2 
  20   chr20_6450004     ZBoe    T    G      0.5      1        2 
  20   chr20_6450004     ZGre    T    G        0      0        2 
  20   chr20_6450004     ZHar    T    G        0      0        2 
  20   chr20_6450004   Sample    T    G        0      0        2 
  20   chr20_6451168     AAsi    C    G        0      0        2 
  20   chr20_6451168     AKia    C    G        0      0        2 
  20   chr20_6451168     AOna    C    G        0      0        2 
  20   chr20_6451168     ASom    C    G        0      0        2 
  20   chr20_6451168     HCab    C    G        1      2        2 
  20   chr20_6451168     HPrz    C    G        1      2        2 
  20   chr20_6451168     ZBoe    C    G        0      0        2 
  20   chr20_6451168     ZGre    C    G        0      0        2 
  20   chr20_6451168     ZHar    C    G        0      0        2 
  20   chr20_6451168   Sample    C    G        1      2        2 
  20   chr20_6457320     AAsi    G    A        0      0        2 
  20   chr20_6457320     AKia    G    A        0      0        2 
  20   chr20_6457320     AOna    G    A        1      2        2 
  20   chr20_6457320     ASom    G    A        0      0        2 
  20   chr20_6457320     HCab    G    A        0      0        2 
  20   chr20_6457320     HPrz    G    A        0      0        2 
  20   chr20_6457320     ZBoe    G    A        0      0        2 
  20   chr20_6457320     ZGre    G    A        0      0        2 
  20   chr20_6457320     ZHar    G    A        0      0        2 
  20   chr20_6457320   Sample    G    A        0      0        2 
  20   chr20_6465238     AAsi    T    C        0      0        2 
  20   chr20_6465238     AKia    T    C        1      2        2 
  20   chr20_6465238     AOna    T    C        0      0        2 
  20   chr20_6465238     ASom    T    C        0      0        2 
  20   chr20_6465238     HCab    T    C        1      2        2 
  20   chr20_6465238     HPrz    T    C        1      2        2 
  20   chr20_6465238     ZBoe    T    C        0      0        2 
  20   chr20_6465238     ZGre    T    C        0      0        2 
  20   chr20_6465238     ZHar    T    C        0      0        2 
  20   chr20_6465238   Sample    T    C        1      2        2 
  20   chr20_6469459     AAsi    A    G        0      0        2 
  20   chr20_6469459     AKia    A    G        0      0        2 
  20   chr20_6469459     AOna    A    G        0      0        2 
  20   chr20_6469459     ASom    A    G        0      0        2 
  20   chr20_6469459     HCab    A    G        0      0        2 
  20   chr20_6469459     HPrz    A    G        0      0        2 
  20   chr20_6469459     ZBoe    A    G        1      2        2 
  20   chr20_6469459     ZGre    A    G        0      0        2 
  20   chr20_6469459     ZHar    A    G        0      0        2 
  20   chr20_6469459   Sample    A    G        0      0        2 
  20   chr20_6470406     AAsi    T    C        0      0        2 
  20   chr20_6470406     AKia    T    C        0      0        2 
  20   chr20_6470406     AOna    T    C        0      0        2 
  20   chr20_6470406     ASom    T    C        0      0        2 
  20   chr20_6470406     HCab    T    C        0      0        2 
  20   chr20_6470406     HPrz    T    C        0      0        2 
  20   chr20_6470406     ZBoe    T    C        0      0        2 
  20   chr20_6470406     ZGre    T    C        1      2        2 
  20   chr20_6470406     ZHar    T    C        0      0        2 
  20   chr20_6470406   Sample    T    C        0      0        2 
  20   chr20_6474369     AAsi    C    G        0      0        2 
  20   chr20_6474369     AKia    C    G        0      0        2 
  20   chr20_6474369     AOna    C    G        0      0        2 
  20   chr20_6474369     ASom    C    G        0      0        2 
  20   chr20_6474369     HCab    C    G        1      2        2 
  20   chr20_6474369     HPrz    C    G        1      2        2 
  20   chr20_6474369     ZBoe    C    G        0      0        2 
  20   chr20_6474369     ZGre    C    G        0      0        2 
  20   chr20_6474369     ZHar    C    G        0      0        2 
  20   chr20_6474369   Sample    C    G        1      2        2 
  20   chr20_6475867     AAsi    G    A        0      0        2 
  20   chr20_6475867     AKia    G    A        0      0        2 
  20   chr20_6475867     AOna    G    A        0      0        2 
  20   chr20_6475867     ASom    G    A        0      0        2 
  20   chr20_6475867     HCab    G    A        1      2        2 
  20   chr20_6475867     HPrz    G    A        1      2        2 
  20   chr20_6475867     ZBoe    G    A        0      0        2 
  20   chr20_6475867     ZGre    G    A        0      0        2 
  20   chr20_6475867     ZHar    G    A        0      0        2 
  20   chr20_6475867   Sample    G    A        1      2        2 
  20   chr20_6478340     AAsi    G    A        0      0        2 
  20   chr20_6478340     AKia    G    A        0      0        2 
  20   chr20_6478340     AOna    G    A        0      0        2 
  20   chr20_6478340     ASom    G    A        0      0        2 
  20   chr20_6478340     HCab    G    A        0      0        2 
  20   chr20_6478340     HPrz    G    A        0      0        2 
  20   chr20_6478340     ZBoe    G    A        0      0        2 
  20   chr20_6478340     ZGre    G    A      0.5      1        2 
  20   chr20_6478340     ZHar    G    A        0      0        2 
  20   chr20_6478340   Sample    G    A        0      0        2 
  20   chr20_6481965     AAsi    T    C        0      0        2 
  20   chr20_6481965     AKia    T    C        0      0        2 
  20   chr20_6481965     AOna    T    C        0      0        2 
  20   chr20_6481965     ASom    T    C        0      0        2 
  20   chr20_6481965     HCab    T    C        0      0        2 
  20   chr20_6481965     HPrz    T    C        0      0        2 
  20   chr20_6481965     ZBoe    T    C        0      0        2 
  20   chr20_6481965     ZGre    T    C        0      0        2 
  20   chr20_6481965     ZHar    T    C        1      2        2 
  20   chr20_6481965   Sample    T    C        0      0        2 
  20   chr20_6491273     AAsi    A    G        0      0        2 
  20   chr20_6491273     AKia    A    G        0      0        2 
  20   chr20_6491273     AOna    A    G        0      0        2 
  20   chr20_6491273     ASom    A    G        0      0        2 
  20   chr20_6491273     HCab    A    G        0      0        2 
  20   chr20_6491273     HPrz    A    G        1      2        2 
  20   chr20_6491273     ZBoe    A    G        0      0        2 
  20   chr20_6491273     ZGre    A    G        0      0        2 
  20   chr20_6491273     ZHar    A    G        0      0        2 
  20   chr20_6491273   Sample    A    G        1      2        2 
  20   chr20_6492161     AAsi    C    T        0      0        2 
  20   chr20_6492161     AKia    C    T        0      0        2 
  20   chr20_6492161     AOna    C    T        0      0        2 
  20   chr20_6492161     ASom    C    T        0      0        2 
  20   chr20_6492161     HCab    C    T        0      0        2 
  20   chr20_6492161     HPrz    C    T        0      0        2 
  20   chr20_6492161     ZBoe    C    T        0      0        2 
  20   chr20_6492161     ZGre    C    T        1      2        2 
  20   chr20_6492161     ZHar    C    T        0      0        2 
  20   chr20_6492161   Sample    C    T        0      0        2 
  20   chr20_6498578     AAsi    C    T        0      0        2 
  20   chr20_6498578     AKia    C    T        0      0        2 
  20   chr20_6498578     AOna    C    T        0      0        2 
  20   chr20_6498578     ASom    C    T        0      0        2 
  20   chr20_6498578     HCab    C    T        1      2        2 
  20   chr20_6498578     HPrz    C    T        1      2        2 
  20   chr20_6498578     ZBoe    C    T        0      0        2 
  20   chr20_6498578     ZGre    C    T        0      0        2 
  20   chr20_6498578     ZHar    C    T        0      0        2 
  20   chr20_6498578   Sample    C    T        1      2        2 
  20   chr20_6502329     AAsi    A    G        0      0        2 
  20   chr20_6502329     AKia    A    G        0      0        2 
  20   chr20_6502329     AOna    A    G        0      0        2 
  20   chr20_6502329     ASom    A    G        0      0        2 
  20   chr20_6502329     HCab    A    G        0      0        2 
  20   chr20_6502329     HPrz    A    G        0      0        2 
  20   chr20_6502329     ZBoe    A    G        0      0        2 
  20   chr20_6502329     ZGre    A    G        0      0        2 
  20   chr20_6502329     ZHar    A    G      0.5      1        2 
  20   chr20_6502329   Sample    A    G        0      0        2 
  20   chr20_6502680     AAsi    C    G        0      0        2 
  20   chr20_6502680     AKia    C    G        0      0        2 
  20   chr20_6502680     AOna    C    G        0      0        2 
  20   chr20_6502680     ASom    C    G        0      0        2 
  20   chr20_6502680     HCab    C    G        1      2        2 
  20   chr20_6502680     HPrz    C    G        1      2        2 
  20   chr20_6502680     ZBoe    C    G        0      0        2 
  20   chr20_6502680     ZGre    C    G        0      0        2 
  20   chr20_6502680     ZHar    C    G        0      0        2 
  20   chr20_6502680   Sample    C    G        1      2        2 
  20   chr20_6504488     AAsi    C    G        0      0        2 
  20   chr20_6504488     AKia    C    G        0      0        2 
  20   chr20_6504488     AOna    C    G        0      0        2 
  20   chr20_6504488     ASom    C    G        0      0        2 
  20   chr20_6504488     HCab    C    G        1      2        2 
  20   chr20_6504488     HPrz    C    G        1      2        2 
  20   chr20_6504488     ZBoe    C    G        0      0        2 
  20   chr20_6504488     ZGre    C    G        0      0        2 
  20   chr20_6504488     ZHar    C    G        0      0        2 
  20   chr20_6504488   Sample    C    G        1      2        2 
  20   chr20_6509138     AAsi    T    C        0      0        2 
  20   chr20_6509138     AKia    T    C        0      0        2 
  20   chr20_6509138     AOna    T    C        0      0        2 
  20   chr20_6509138     ASom    T    C        0      0        2 
  20   chr20_6509138     HCab    T    C        0      0        2 
  20   chr20_6509138     HPrz    T    C        0      0        2 
  20   chr20_6509138     ZBoe    T    C      0.5      1        2 
  20   chr20_6509138     ZGre    T    C        0      0        2 
  20   chr20_6509138     ZHar    T    C        0      0        2 
  20   chr20_6509138   Sample    T    C        1      2        2 
  20   chr20_6513633     AAsi    T    C        0      0        2 
  20   chr20_6513633     AKia    T    C        0      0        2 
  20   chr20_6513633     AOna    T    C        0      0        2 
  20   chr20_6513633     ASom    T    C        0      0        2 
  20   chr20_6513633     HCab    T    C        0      0        2 
  20   chr20_6513633     HPrz    T    C        0      0        2 
  20   chr20_6513633     ZBoe    T    C        0      0        2 
  20   chr20_6513633     ZGre    T    C        0      0        2 
  20   chr20_6513633     ZHar    T    C      0.5      1        2 
  20   chr20_6513633   Sample    T    C        0      0        2 
  20   chr20_6514567     AAsi    T    C        0      0        2 
  20   chr20_6514567     AKia    T    C        0      0        2 
  20   chr20_6514567     AOna    T    C        0      0        2 
  20   chr20_6514567     ASom    T    C        0      0        2 
  20   chr20_6514567     HCab    T    C        0      0        2 
  20   chr20_6514567     HPrz    T    C        0      0        2 
  20   chr20_6514567     ZBoe    T    C      0.5      1        2 
  20   chr20_6514567     ZGre    T    C        0      0        2 
  20   chr20_6514567     ZHar    T    C        0      0        2 
  20   chr20_6514567   Sample    T    C        0      0        2 
  20   chr20_6521590     AAsi    G    C        1      2        2 
  20   chr20_6521590     AKia    G    C        0      0        2 
  20   chr20_6521590     AOna    G    C        0      0        2 
  20   chr20_6521590     ASom    G    C        0      0        2 
  20   chr20_6521590     HCab    G    C        0      0        2 
  20   chr20_6521590     HPrz    G    C        0      0        2 
  20   chr20_6521590     ZBoe    G    C        0      0        2 
  20   chr20_6521590     ZGre    G    C        0      0        2 
  20   chr20_6521590     ZHar    G    C        0      0        2 
  20   chr20_6521590   Sample    G    C        0      0        2 
  20   chr20_6524790     AAsi    T    C        0      0        2 
  20   chr20_6524790     AKia    T    C        0      0        2 
  20   chr20_6524790     AOna    T    C        0      0        2 
  20   chr20_6524790     ASom    T    C        0      0        2 
  20   chr20_6524790     HCab    T    C        0      0        2 
  20   chr20_6524790     HPrz    T    C        0      0        2 
  20   chr20_6524790     ZBoe    T    C      0.5      1        2 
  20   chr20_6524790     ZGre    T    C        0      0        2 
  20   chr20_6524790     ZHar    T    C        0      0        2 
  20   chr20_6524790   Sample    T    C        0      0        2 
  20   chr20_6525028     AAsi    C    T        0      0        2 
  20   chr20_6525028     AKia    C    T        0      0        2 
  20   chr20_6525028     AOna    C    T        0      0        2 
  20   chr20_6525028     ASom    C    T        1      2        2 
  20   chr20_6525028     HCab    C    T        0      0        2 
  20   chr20_6525028     HPrz    C    T        0      0        2 
  20   chr20_6525028     ZBoe    C    T        0      0        2 
  20   chr20_6525028     ZGre    C    T        0      0        2 
  20   chr20_6525028     ZHar    C    T        0      0        2 
  20   chr20_6525028   Sample    C    T        0      0        2 
  20   chr20_6527248     AAsi    G    A        0      0        2 
  20   chr20_6527248     AKia    G    A        0      0        2 
  20   chr20_6527248     AOna    G    A        0      0        2 
  20   chr20_6527248     ASom    G    A        0      0        2 
  20   chr20_6527248     HCab    G    A        1      2        2 
  20   chr20_6527248     HPrz    G    A        1      2        2 
  20   chr20_6527248     ZBoe    G    A        0      0        2 
  20   chr20_6527248     ZGre    G    A        0      0        2 
  20   chr20_6527248     ZHar    G    A        0      0        2 
  20   chr20_6527248   Sample    G    A        1      2        2 
  20   chr20_6536638     AAsi    G    A        0      0        2 
  20   chr20_6536638     AKia    G    A        0      0        2 
  20   chr20_6536638     AOna    G    A        0      0        2 
  20   chr20_6536638     ASom    G    A        0      0        2 
  20   chr20_6536638     HCab    G    A        1      2        2 
  20   chr20_6536638     HPrz    G    A        0      0        2 
  20   chr20_6536638     ZBoe    G    A        0      0        2 
  20   chr20_6536638     ZGre    G    A        0      0        2 
  20   chr20_6536638     ZHar    G    A        0      0        2 
  20   chr20_6536638   Sample    G    A        0      0        2 
  20   chr20_6538185     AAsi    G    T        0      0        2 
  20   chr20_6538185     AKia    G    T        0      0        2 
  20   chr20_6538185     AOna    G    T        0      0        2 
  20   chr20_6538185     ASom    G    T        0      0        2 
  20   chr20_6538185     HCab    G    T        1      2        2 
  20   chr20_6538185     HPrz    G    T        1      2        2 
  20   chr20_6538185     ZBoe    G    T        0      0        2 
  20   chr20_6538185     ZGre    G    T        0      0        2 
  20   chr20_6538185     ZHar    G    T        0      0        2 
  20   chr20_6538185   Sample    G    T        1      2        2 
  20   chr20_6543470     AAsi    C    A        0      0        2 
  20   chr20_6543470     AKia    C    A        0      0        2 
  20   chr20_6543470     AOna    C    A        0      0        2 
  20   chr20_6543470     ASom    C    A        0      0        2 
  20   chr20_6543470     HCab    C    A        0      0        2 
  20   chr20_6543470     HPrz    C    A        0      0        2 
  20   chr20_6543470     ZBoe    C    A        0      0        2 
  20   chr20_6543470     ZGre    C    A        0      0        2 
  20   chr20_6543470     ZHar    C    A      0.5      1        2 
  20   chr20_6543470   Sample    C    A        0      0        2 
  20   chr20_6543871     AAsi    G    A        0      0        2 
  20   chr20_6543871     AKia    G    A        0      0        2 
  20   chr20_6543871     AOna    G    A        0      0        2 
  20   chr20_6543871     ASom    G    A        0      0        2 
  20   chr20_6543871     HCab    G    A        0      0        2 
  20   chr20_6543871     HPrz    G    A        0      0        2 
  20   chr20_6543871     ZBoe    G    A        0      0        2 
  20   chr20_6543871     ZGre    G    A        0      0        2 
  20   chr20_6543871     ZHar    G    A        1      2        2 
  20   chr20_6543871   Sample    G    A        0      0        2 
  20   chr20_6545002     AAsi    T    A        0      0        2 
  20   chr20_6545002     AKia    T    A        0      0        2 
  20   chr20_6545002     AOna    T    A        0      0        2 
  20   chr20_6545002     ASom    T    A        0      0        2 
  20   chr20_6545002     HCab    T    A        0      0        2 
  20   chr20_6545002     HPrz    T    A        0      0        2 
  20   chr20_6545002     ZBoe    T    A      0.5      1        2 
  20   chr20_6545002     ZGre    T    A        0      0        2 
  20   chr20_6545002     ZHar    T    A        0      0        2 
  20   chr20_6545002   Sample    T    A        0      0        2 
  20   chr20_6554470     AAsi    G    C        0      0        2 
  20   chr20_6554470     AKia    G    C        0      0        2 
  20   chr20_6554470     AOna    G    C        0      0        2 
  20   chr20_6554470     ASom    G    C        0      0        2 
  20   chr20_6554470     HCab    G    C        0      0        2 
  20   chr20_6554470     HPrz    G    C        0      0        2 
  20   chr20_6554470     ZBoe    G    C        0      0        2 
  20   chr20_6554470     ZGre    G    C      0.5      1        2 
  20   chr20_6554470     ZHar    G    C        0      0        2 
  20   chr20_6554470   Sample    G    C        0      0        2 
  20   chr20_6554985     AAsi    G    A        0      0        2 
  20   chr20_6554985     AKia    G    A        0      0        2 
  20   chr20_6554985     AOna    G    A        0      0        2 
  20   chr20_6554985     ASom    G    A        0      0        2 
  20   chr20_6554985     HCab    G    A        1      2        2 
  20   chr20_6554985     HPrz    G    A        1      2        2 
  20   chr20_6554985     ZBoe    G    A        0      0        2 
  20   chr20_6554985     ZGre    G    A        0      0        2 
  20   chr20_6554985     ZHar    G    A        0      0        2 
  20   chr20_6554985   Sample    G    A        1      2        2 
  20   chr20_6558254     AAsi    C    T        0      0        2 
  20   chr20_6558254     AKia    C    T        0      0        2 
  20   chr20_6558254     AOna    C    T        0      0        2 
  20   chr20_6558254     ASom    C    T        0      0        2 
  20   chr20_6558254     HCab    C    T        1      2        2 
  20   chr20_6558254     HPrz    C    T      0.5      1        2 
  20   chr20_6558254     ZBoe    C    T        0      0        2 
  20   chr20_6558254     ZGre    C    T        0      0        2 
  20   chr20_6558254     ZHar    C    T        0      0        2 
  20   chr20_6558254   Sample    C    T        0      0        2 
  20   chr20_6558650     AAsi    G    C        0      0        2 
  20   chr20_6558650     AKia    G    C        0      0        2 
  20   chr20_6558650     AOna    G    C        0      0        2 
  20   chr20_6558650     ASom    G    C        0      0        2 
  20   chr20_6558650     HCab    G    C        1      2        2 
  20   chr20_6558650     HPrz    G    C        1      2        2 
  20   chr20_6558650     ZBoe    G    C        0      0        2 
  20   chr20_6558650     ZGre    G    C        0      0        2 
  20   chr20_6558650     ZHar    G    C        0      0        2 
  20   chr20_6558650   Sample    G    C        1      2        2 
  20   chr20_6561405     AAsi    C    T        0      0        2 
  20   chr20_6561405     AKia    C    T        0      0        2 
  20   chr20_6561405     AOna    C    T        0      0        2 
  20   chr20_6561405     ASom    C    T        0      0        2 
  20   chr20_6561405     HCab    C    T        0      0        2 
  20   chr20_6561405     HPrz    C    T        0      0        2 
  20   chr20_6561405     ZBoe    C    T        0      0        2 
  20   chr20_6561405     ZGre    C    T      0.5      1        2 
  20   chr20_6561405     ZHar    C    T        0      0        2 
  20   chr20_6561405   Sample    C    T        0      0        2 
  20   chr20_6562650     AAsi    C    T        0      0        2 
  20   chr20_6562650     AKia    C    T        1      2        2 
  20   chr20_6562650     AOna    C    T        1      2        2 
  20   chr20_6562650     ASom    C    T        0      0        2 
  20   chr20_6562650     HCab    C    T        0      0        2 
  20   chr20_6562650     HPrz    C    T        0      0        2 
  20   chr20_6562650     ZBoe    C    T        1      2        2 
  20   chr20_6562650     ZGre    C    T      0.5      1        2 
  20   chr20_6562650     ZHar    C    T        1      2        2 
  20   chr20_6562650   Sample    C    T        0      0        2 
  20   chr20_6573228     AAsi    G    A        0      0        2 
  20   chr20_6573228     AKia    G    A        0      0        2 
  20   chr20_6573228     AOna    G    A        0      0        2 
  20   chr20_6573228     ASom    G    A        0      0        2 
  20   chr20_6573228     HCab    G    A        0      0        2 
  20   chr20_6573228     HPrz    G    A        0      0        2 
  20   chr20_6573228     ZBoe    G    A      0.5      1        2 
  20   chr20_6573228     ZGre    G    A        0      0        2 
  20   chr20_6573228     ZHar    G    A        0      0        2 
  20   chr20_6573228   Sample    G    A        0      0        2 
  20   chr20_6601314     AAsi    A    G        0      0        2 
  20   chr20_6601314     AKia    A    G        0      0        2 
  20   chr20_6601314     AOna    A    G        0      0        2 
  20   chr20_6601314     ASom    A    G        0      0        2 
  20   chr20_6601314     HCab    A    G        0      0        2 
  20   chr20_6601314     HPrz    A    G        0      0        2 
  20   chr20_6601314     ZBoe    A    G      0.5      1        2 
  20   chr20_6601314     ZGre    A    G        0      0        2 
  20   chr20_6601314     ZHar    A    G        0      0        2 
  20   chr20_6601314   Sample    A    G        0      0        2 
  20   chr20_6601923     AAsi    C    T        0      0        2 
  20   chr20_6601923     AKia    C    T        0      0        2 
  20   chr20_6601923     AOna    C    T        0      0        2 
  20   chr20_6601923     ASom    C    T        0      0        2 
  20   chr20_6601923     HCab    C    T        1      2        2 
  20   chr20_6601923     HPrz    C    T        1      2        2 
  20   chr20_6601923     ZBoe    C    T        0      0        2 
  20   chr20_6601923     ZGre    C    T        0      0        2 
  20   chr20_6601923     ZHar    C    T        0      0        2 
  20   chr20_6601923   Sample    C    T        1      2        2 
  20   chr20_6613485     AAsi    C    T        0      0        2 
  20   chr20_6613485     AKia    C    T        0      0        2 
  20   chr20_6613485     AOna    C    T        0      0        2 
  20   chr20_6613485     ASom    C    T        0      0        2 
  20   chr20_6613485     HCab    C    T        1      2        2 
  20   chr20_6613485     HPrz    C    T      0.5      1        2 
  20   chr20_6613485     ZBoe    C    T        0      0        2 
  20   chr20_6613485     ZGre    C    T        0      0        2 
  20   chr20_6613485     ZHar    C    T        0      0        2 
  20   chr20_6613485   Sample    C    T        1      2        2 
  20   chr20_6613525     AAsi    T    C        0      0        2 
  20   chr20_6613525     AKia    T    C        0      0        2 
  20   chr20_6613525     AOna    T    C        1      2        2 
  20   chr20_6613525     ASom    T    C        0      0        2 
  20   chr20_6613525     HCab    T    C        0      0        2 
  20   chr20_6613525     HPrz    T    C        0      0        2 
  20   chr20_6613525     ZBoe    T    C        0      0        2 
  20   chr20_6613525     ZGre    T    C        0      0        2 
  20   chr20_6613525     ZHar    T    C        0      0        2 
  20   chr20_6613525   Sample    T    C        0      0        2 
  20   chr20_6613911     AAsi    T    C        0      0        2 
  20   chr20_6613911     AKia    T    C        0      0        2 
  20   chr20_6613911     AOna    T    C        1      2        2 
  20   chr20_6613911     ASom    T    C        0      0        2 
  20   chr20_6613911     HCab    T    C        1      2        2 
  20   chr20_6613911     HPrz    T    C      0.5      1        2 
  20   chr20_6613911     ZBoe    T    C        0      0        2 
  20   chr20_6613911     ZGre    T    C        0      0        2 
  20   chr20_6613911     ZHar    T    C        0      0        2 
  20   chr20_6613911   Sample    T    C        1      2        2 
  20   chr20_6622629     AAsi    T    G        1      2        2 
  20   chr20_6622629     AKia    T    G        0      0        2 
  20   chr20_6622629     AOna    T    G        0      0        2 
  20   chr20_6622629     ASom    T    G        0      0        2 
  20   chr20_6622629     HCab    T    G        0      0        2 
  20   chr20_6622629     HPrz    T    G        0      0        2 
  20   chr20_6622629     ZBoe    T    G        0      0        2 
  20   chr20_6622629     ZGre    T    G        0      0        2 
  20   chr20_6622629     ZHar    T    G        0      0        2 
  20   chr20_6622629   Sample    T    G        0      0        2 
  20   chr20_6623633     AAsi    A    G        0      0        2 
  20   chr20_6623633     AKia    A    G        0      0        2 
  20   chr20_6623633     AOna    A    G        0      0        2 
  20   chr20_6623633     ASom    A    G        0      0        2 
  20   chr20_6623633     HCab    A    G        1      2        2 
  20   chr20_6623633     HPrz    A    G        1      2        2 
  20   chr20_6623633     ZBoe    A    G        0      0        2 
  20   chr20_6623633     ZGre    A    G        0      0        2 
  20   chr20_6623633     ZHar    A    G        0      0        2 
  20   chr20_6623633   Sample    A    G        1      2        2 
  20   chr20_6624466     AAsi    A    T        0      0        2 
  20   chr20_6624466     AKia    A    T        0      0        2 
  20   chr20_6624466     AOna    A    T        0      0        2 
  20   chr20_6624466     ASom    A    T        0      0        2 
  20   chr20_6624466     HCab    A    T        0      0        2 
  20   chr20_6624466     HPrz    A    T      0.5      1        2 
  20   chr20_6624466     ZBoe    A    T        0      0        2 
  20   chr20_6624466     ZGre    A    T        0      0        2 
  20   chr20_6624466     ZHar    A    T        0      0        2 
  20   chr20_6624466   Sample    A    T        0      0        2 
  20   chr20_6626227     AAsi    T    C        0      0        2 
  20   chr20_6626227     AKia    T    C        1      2        2 
  20   chr20_6626227     AOna    T    C        0      0        2 
  20   chr20_6626227     ASom    T    C        0      0        2 
  20   chr20_6626227     HCab    T    C        0      0        2 
  20   chr20_6626227     HPrz    T    C        0      0        2 
  20   chr20_6626227     ZBoe    T    C      0.5      1        2 
  20   chr20_6626227     ZGre    T    C        0      0        2 
  20   chr20_6626227     ZHar    T    C        0      0        2 
  20   chr20_6626227   Sample    T    C        0      0        2 
  20   chr20_6632268     AAsi    T    C        0      0        2 
  20   chr20_6632268     AKia    T    C        0      0        2 
  20   chr20_6632268     AOna    T    C        0      0        2 
  20   chr20_6632268     ASom    T    C        0      0        2 
  20   chr20_6632268     HCab    T    C        0      0        2 
  20   chr20_6632268     HPrz    T    C        0      0        2 
  20   chr20_6632268     ZBoe    T    C        1      2        2 
  20   chr20_6632268     ZGre    T    C        0      0        2 
  20   chr20_6632268     ZHar    T    C        1      2        2 
  20   chr20_6632268   Sample    T    C        0      0        2 
  20   chr20_6635653     AAsi    T    C        0      0        2 
  20   chr20_6635653     AKia    T    C        0      0        2 
  20   chr20_6635653     AOna    T    C        0      0        2 
  20   chr20_6635653     ASom    T    C        0      0        2 
  20   chr20_6635653     HCab    T    C        0      0        2 
  20   chr20_6635653     HPrz    T    C        0      0        2 
  20   chr20_6635653     ZBoe    T    C      0.5      1        2 
  20   chr20_6635653     ZGre    T    C        0      0        2 
  20   chr20_6635653     ZHar    T    C        0      0        2 
  20   chr20_6635653   Sample    T    C        0      0        2 
  20   chr20_6638862     AAsi    C    G        0      0        2 
  20   chr20_6638862     AKia    C    G        0      0        2 
  20   chr20_6638862     AOna    C    G        0      0        2 
  20   chr20_6638862     ASom    C    G        0      0        2 
  20   chr20_6638862     HCab    C    G        1      2        2 
  20   chr20_6638862     HPrz    C    G        1      2        2 
  20   chr20_6638862     ZBoe    C    G        0      0        2 
  20   chr20_6638862     ZGre    C    G        0      0        2 
  20   chr20_6638862     ZHar    C    G        0      0        2 
  20   chr20_6638862   Sample    C    G        1      2        2 
  20   chr20_6640180     AAsi    G    A        0      0        2 
  20   chr20_6640180     AKia    G    A        0      0        2 
  20   chr20_6640180     AOna    G    A        0      0        2 
  20   chr20_6640180     ASom    G    A        0      0        2 
  20   chr20_6640180     HCab    G    A        1      2        2 
  20   chr20_6640180     HPrz    G    A        1      2        2 
  20   chr20_6640180     ZBoe    G    A        0      0        2 
  20   chr20_6640180     ZGre    G    A        0      0        2 
  20   chr20_6640180     ZHar    G    A        0      0        2 
  20   chr20_6640180   Sample    G    A        1      2        2 
  20   chr20_6669912     AAsi    C    T        0      0        2 
  20   chr20_6669912     AKia    C    T        0      0        2 
  20   chr20_6669912     AOna    C    T        0      0        2 
  20   chr20_6669912     ASom    C    T        0      0        2 
  20   chr20_6669912     HCab    C    T        0      0        2 
  20   chr20_6669912     HPrz    C    T        0      0        2 
  20   chr20_6669912     ZBoe    C    T        0      0        2 
  20   chr20_6669912     ZGre    C    T      0.5      1        2 
  20   chr20_6669912     ZHar    C    T        0      0        2 
  20   chr20_6669912   Sample    C    T        0      0        2 
  20   chr20_6675878     AAsi    G    A        1      2        2 
  20   chr20_6675878     AKia    G    A        1      2        2 
  20   chr20_6675878     AOna    G    A        1      2        2 
  20   chr20_6675878     ASom    G    A        1      2        2 
  20   chr20_6675878     HCab    G    A        0      0        2 
  20   chr20_6675878     HPrz    G    A        0      0        2 
  20   chr20_6675878     ZBoe    G    A        0      0        2 
  20   chr20_6675878     ZGre    G    A        0      0        2 
  20   chr20_6675878     ZHar    G    A        0      0        2 
  20   chr20_6675878   Sample    G    A        0      0        2 
  20   chr20_6690553     AAsi    A    G        0      0        2 
  20   chr20_6690553     AKia    A    G        0      0        2 
  20   chr20_6690553     AOna    A    G        0      0        2 
  20   chr20_6690553     ASom    A    G        0      0        2 
  20   chr20_6690553     HCab    A    G        1      2        2 
  20   chr20_6690553     HPrz    A    G        1      2        2 
  20   chr20_6690553     ZBoe    A    G        0      0        2 
  20   chr20_6690553     ZGre    A    G        0      0        2 
  20   chr20_6690553     ZHar    A    G        0      0        2 
  20   chr20_6690553   Sample    A    G        1      2        2 
  20   chr20_6692435     AAsi    G    A        0      0        2 
  20   chr20_6692435     AKia    G    A        0      0        2 
  20   chr20_6692435     AOna    G    A        0      0        2 
  20   chr20_6692435     ASom    G    A        0      0        2 
  20   chr20_6692435     HCab    G    A        1      2        2 
  20   chr20_6692435     HPrz    G    A        1      2        2 
  20   chr20_6692435     ZBoe    G    A        0      0        2 
  20   chr20_6692435     ZGre    G    A        0      0        2 
  20   chr20_6692435     ZHar    G    A        0      0        2 
  20   chr20_6692435   Sample    G    A        1      2        2 
  20   chr20_6696698     AAsi    G    A        0      0        2 
  20   chr20_6696698     AKia    G    A        0      0        2 
  20   chr20_6696698     AOna    G    A        0      0        2 
  20   chr20_6696698     ASom    G    A        0      0        2 
  20   chr20_6696698     HCab    G    A        1      2        2 
  20   chr20_6696698     HPrz    G    A        1      2        2 
  20   chr20_6696698     ZBoe    G    A        0      0        2 
  20   chr20_6696698     ZGre    G    A        0      0        2 
  20   chr20_6696698     ZHar    G    A        0      0        2 
  20   chr20_6696698   Sample    G    A        1      2        2 
  20   chr20_6696724     AAsi    A    C      0.5      1        2 
  20   chr20_6696724     AKia    A    C        0      0        2 
  20   chr20_6696724     AOna    A    C        0      0        2 
  20   chr20_6696724     ASom    A    C        0      0        2 
  20   chr20_6696724     HCab    A    C        0      0        2 
  20   chr20_6696724     HPrz    A    C        0      0        2 
  20   chr20_6696724     ZBoe    A    C        0      0        2 
  20   chr20_6696724     ZGre    A    C        0      0        2 
  20   chr20_6696724     ZHar    A    C        0      0        2 
  20   chr20_6696724   Sample    A    C        0      0        2 
  20   chr20_6698847     AAsi    C    T        0      0        2 
  20   chr20_6698847     AKia    C    T        1      2        2 
  20   chr20_6698847     AOna    C    T        0      0        2 
  20   chr20_6698847     ASom    C    T        0      0        2 
  20   chr20_6698847     HCab    C    T        0      0        2 
  20   chr20_6698847     HPrz    C    T        0      0        2 
  20   chr20_6698847     ZBoe    C    T        0      0        2 
  20   chr20_6698847     ZGre    C    T        0      0        2 
  20   chr20_6698847     ZHar    C    T        0      0        2 
  20   chr20_6698847   Sample    C    T        0      0        2 
  20   chr20_6701501     AAsi    A    G        0      0        2 
  20   chr20_6701501     AKia    A    G        0      0        2 
  20   chr20_6701501     AOna    A    G        0      0        2 
  20   chr20_6701501     ASom    A    G        0      0        2 
  20   chr20_6701501     HCab    A    G        0      0        2 
  20   chr20_6701501     HPrz    A    G      0.5      1        2 
  20   chr20_6701501     ZBoe    A    G        0      0        2 
  20   chr20_6701501     ZGre    A    G        0      0        2 
  20   chr20_6701501     ZHar    A    G        0      0        2 
  20   chr20_6701501   Sample    A    G        1      2        2 
  20   chr20_6706636     AAsi    C    T        0      0        2 
  20   chr20_6706636     AKia    C    T        0      0        2 
  20   chr20_6706636     AOna    C    T        0      0        2 
  20   chr20_6706636     ASom    C    T        0      0        2 
  20   chr20_6706636     HCab    C    T        1      2        2 
  20   chr20_6706636     HPrz    C    T        1      2        2 
  20   chr20_6706636     ZBoe    C    T        0      0        2 
  20   chr20_6706636     ZGre    C    T        0      0        2 
  20   chr20_6706636     ZHar    C    T        0      0        2 
  20   chr20_6706636   Sample    C    T        1      2        2 
  20   chr20_6710191     AAsi    C    G        0      0        2 
  20   chr20_6710191     AKia    C    G        1      2        2 
  20   chr20_6710191     AOna    C    G        0      0        2 
  20   chr20_6710191     ASom    C    G        0      0        2 
  20   chr20_6710191     HCab    C    G        0      0        2 
  20   chr20_6710191     HPrz    C    G        0      0        2 
  20   chr20_6710191     ZBoe    C    G        0      0        2 
  20   chr20_6710191     ZGre    C    G        0      0        2 
  20   chr20_6710191     ZHar    C    G        0      0        2 
  20   chr20_6710191   Sample    C    G        0      0        2 
  20   chr20_6716150     AAsi    G    C        0      0        2 
  20   chr20_6716150     AKia    G    C        0      0        2 
  20   chr20_6716150     AOna    G    C        0      0        2 
  20   chr20_6716150     ASom    G    C        0      0        2 
  20   chr20_6716150     HCab    G    C        0      0        2 
  20   chr20_6716150     HPrz    G    C        0      0        2 
  20   chr20_6716150     ZBoe    G    C        0      0        2 
  20   chr20_6716150     ZGre    G    C      0.5      1        2 
  20   chr20_6716150     ZHar    G    C        0      0        2 
  20   chr20_6716150   Sample    G    C        0      0        2 
  20   chr20_6720749     AAsi    T    C        0      0        2 
  20   chr20_6720749     AKia    T    C        0      0        2 
  20   chr20_6720749     AOna    T    C        0      0        2 
  20   chr20_6720749     ASom    T    C        0      0        2 
  20   chr20_6720749     HCab    T    C        0      0        2 
  20   chr20_6720749     HPrz    T    C        0      0        2 
  20   chr20_6720749     ZBoe    T    C        0      0        2 
  20   chr20_6720749     ZGre    T    C      0.5      1        2 
  20   chr20_6720749     ZHar    T    C        0      0        2 
  20   chr20_6720749   Sample    T    C        0      0        2 
  20   chr20_6722479     AAsi    A    G        1      2        2 
  20   chr20_6722479     AKia    A    G        0      0        2 
  20   chr20_6722479     AOna    A    G        0      0        2 
  20   chr20_6722479     ASom    A    G        0      0        2 
  20   chr20_6722479     HCab    A    G        0      0        2 
  20   chr20_6722479     HPrz    A    G        0      0        2 
  20   chr20_6722479     ZBoe    A    G        0      0        2 
  20   chr20_6722479     ZGre    A    G        0      0        2 
  20   chr20_6722479     ZHar    A    G        0      0        2 
  20   chr20_6722479   Sample    A    G        0      0        2 
  20   chr20_6729948     AAsi    T    C        0      0        2 
  20   chr20_6729948     AKia    T    C        0      0        2 
  20   chr20_6729948     AOna    T    C        0      0        2 
  20   chr20_6729948     ASom    T    C        0      0        2 
  20   chr20_6729948     HCab    T    C        1      2        2 
  20   chr20_6729948     HPrz    T    C        1      2        2 
  20   chr20_6729948     ZBoe    T    C        0      0        2 
  20   chr20_6729948     ZGre    T    C        0      0        2 
  20   chr20_6729948     ZHar    T    C        0      0        2 
  20   chr20_6729948   Sample    T    C        1      2        2 
  20   chr20_6734411     AAsi    C    G        1      2        2 
  20   chr20_6734411     AKia    C    G        0      0        2 
  20   chr20_6734411     AOna    C    G        0      0        2 
  20   chr20_6734411     ASom    C    G        1      2        2 
  20   chr20_6734411     HCab    C    G        0      0        2 
  20   chr20_6734411     HPrz    C    G        0      0        2 
  20   chr20_6734411     ZBoe    C    G        0      0        2 
  20   chr20_6734411     ZGre    C    G        0      0        2 
  20   chr20_6734411     ZHar    C    G        0      0        2 
  20   chr20_6734411   Sample    C    G        0      0        2 
  20   chr20_6742922     AAsi    T    C        0      0        2 
  20   chr20_6742922     AKia    T    C        0      0        2 
  20   chr20_6742922     AOna    T    C        1      2        2 
  20   chr20_6742922     ASom    T    C        0      0        2 
  20   chr20_6742922     HCab    T    C        0      0        2 
  20   chr20_6742922     HPrz    T    C        0      0        2 
  20   chr20_6742922     ZBoe    T    C        0      0        2 
  20   chr20_6742922     ZGre    T    C        0      0        2 
  20   chr20_6742922     ZHar    T    C        0      0        2 
  20   chr20_6742922   Sample    T    C        0      0        2 
  20   chr20_6745015     AAsi    C    T        0      0        2 
  20   chr20_6745015     AKia    C    T        0      0        2 
  20   chr20_6745015     AOna    C    T        0      0        2 
  20   chr20_6745015     ASom    C    T      0.5      1        2 
  20   chr20_6745015     HCab    C    T        0      0        2 
  20   chr20_6745015     HPrz    C    T        0      0        2 
  20   chr20_6745015     ZBoe    C    T      0.5      1        2 
  20   chr20_6745015     ZGre    C    T        0      0        2 
  20   chr20_6745015     ZHar    C    T        0      0        2 
  20   chr20_6745015   Sample    C    T        0      0        2 
  20   chr20_6748320     AAsi    A    T        0      0        2 
  20   chr20_6748320     AKia    A    T      0.5      1        2 
  20   chr20_6748320     AOna    A    T        0      0        2 
  20   chr20_6748320     ASom    A    T        0      0        2 
  20   chr20_6748320     HCab    A    T        0      0        2 
  20   chr20_6748320     HPrz    A    T        0      0        2 
  20   chr20_6748320     ZBoe    A    T        0      0        2 
  20   chr20_6748320     ZGre    A    T        0      0        2 
  20   chr20_6748320     ZHar    A    T        0      0        2 
  20   chr20_6748320   Sample    A    T        0      0        2 
  20   chr20_6751392     AAsi    A    G        0      0        2 
  20   chr20_6751392     AKia    A    G      0.5      1        2 
  20   chr20_6751392     AOna    A    G        1      2        2 
  20   chr20_6751392     ASom    A    G        0      0        2 
  20   chr20_6751392     HCab    A    G        0      0        2 
  20   chr20_6751392     HPrz    A    G        0      0        2 
  20   chr20_6751392     ZBoe    A    G      0.5      1        2 
  20   chr20_6751392     ZGre    A    G        0      0        2 
  20   chr20_6751392     ZHar    A    G        0      0        2 
  20   chr20_6751392   Sample    A    G        0      0        2 
  20   chr20_6762152     AAsi    G    A        0      0        2 
  20   chr20_6762152     AKia    G    A        0      0        2 
  20   chr20_6762152     AOna    G    A        0      0        2 
  20   chr20_6762152     ASom    G    A        0      0        2 
  20   chr20_6762152     HCab    G    A        0      0        2 
  20   chr20_6762152     HPrz    G    A      0.5      1        2 
  20   chr20_6762152     ZBoe    G    A        0      0        2 
  20   chr20_6762152     ZGre    G    A        0      0        2 
  20   chr20_6762152     ZHar    G    A        0      0        2 
  20   chr20_6762152   Sample    G    A        0      0        2 
  20   chr20_6762739     AAsi    T    C        1      2        2 
  20   chr20_6762739     AKia    T    C        0      0        2 
  20   chr20_6762739     AOna    T    C        0      0        2 
  20   chr20_6762739     ASom    T    C        1      2        2 
  20   chr20_6762739     HCab    T    C        0      0        2 
  20   chr20_6762739     HPrz    T    C        0      0        2 
  20   chr20_6762739     ZBoe    T    C        0      0        2 
  20   chr20_6762739     ZGre    T    C        0      0        2 
  20   chr20_6762739     ZHar    T    C        0      0        2 
  20   chr20_6762739   Sample    T    C        0      0        2 
  20   chr20_6767882     AAsi    A    G        0      0        2 
  20   chr20_6767882     AKia    A    G        0      0        2 
  20   chr20_6767882     AOna    A    G        0      0        2 
  20   chr20_6767882     ASom    A    G        0      0        2 
  20   chr20_6767882     HCab    A    G        0      0        2 
  20   chr20_6767882     HPrz    A    G      0.5      1        2 
  20   chr20_6767882     ZBoe    A    G        0      0        2 
  20   chr20_6767882     ZGre    A    G        0      0        2 
  20   chr20_6767882     ZHar    A    G        0      0        2 
  20   chr20_6767882   Sample    A    G        0      0        2 
  20   chr20_6768496     AAsi    C    T        0      0        2 
  20   chr20_6768496     AKia    C    T        0      0        2 
  20   chr20_6768496     AOna    C    T        0      0        2 
  20   chr20_6768496     ASom    C    T        1      2        2 
  20   chr20_6768496     HCab    C    T        0      0        2 
  20   chr20_6768496     HPrz    C    T        0      0        2 
  20   chr20_6768496     ZBoe    C    T        0      0        2 
  20   chr20_6768496     ZGre    C    T        0      0        2 
  20   chr20_6768496     ZHar    C    T        0      0        2 
  20   chr20_6768496   Sample    C    T        0      0        2 
  20   chr20_6769795     AAsi    A    G        0      0        2 
  20   chr20_6769795     AKia    A    G        0      0        2 
  20   chr20_6769795     AOna    A    G        0      0        2 
  20   chr20_6769795     ASom    A    G      0.5      1        2 
  20   chr20_6769795     HCab    A    G        0      0        2 
  20   chr20_6769795     HPrz    A    G        0      0        2 
  20   chr20_6769795     ZBoe    A    G        0      0        2 
  20   chr20_6769795     ZGre    A    G        0      0        2 
  20   chr20_6769795     ZHar    A    G        0      0        2 
  20   chr20_6769795   Sample    A    G        0      0        2 
  20   chr20_6775068     AAsi    G    A        0      0        2 
  20   chr20_6775068     AKia    G    A        0      0        2 
  20   chr20_6775068     AOna    G    A        1      2        2 
  20   chr20_6775068     ASom    G    A        0      0        2 
  20   chr20_6775068     HCab    G    A        1      2        2 
  20   chr20_6775068     HPrz    G    A        1      2        2 
  20   chr20_6775068     ZBoe    G    A        0      0        2 
  20   chr20_6775068     ZGre    G    A        0      0        2 
  20   chr20_6775068     ZHar    G    A        0      0        2 
  20   chr20_6775068   Sample    G    A        1      2        2 
  20   chr20_6776296     AAsi    T    G        0      0        2 
  20   chr20_6776296     AKia    T    G        0      0        2 
  20   chr20_6776296     AOna    T    G        0      0        2 
  20   chr20_6776296     ASom    T    G        0      0        2 
  20   chr20_6776296     HCab    T    G        0      0        2 
  20   chr20_6776296     HPrz    T    G        0      0        2 
  20   chr20_6776296     ZBoe    T    G        0      0        2 
  20   chr20_6776296     ZGre    T    G        0      0        2 
  20   chr20_6776296     ZHar    T    G        1      2        2 
  20   chr20_6776296   Sample    T    G        0      0        2 
  20   chr20_6781753     AAsi    C    T        0      0        2 
  20   chr20_6781753     AKia    C    T        0      0        2 
  20   chr20_6781753     AOna    C    T        0      0        2 
  20   chr20_6781753     ASom    C    T        0      0        2 
  20   chr20_6781753     HCab    C    T        0      0        2 
  20   chr20_6781753     HPrz    C    T        0      0        2 
  20   chr20_6781753     ZBoe    C    T        1      2        2 
  20   chr20_6781753     ZGre    C    T        0      0        2 
  20   chr20_6781753     ZHar    C    T        0      0        2 
  20   chr20_6781753   Sample    C    T        0      0        2 
  20   chr20_6795455     AAsi    T    C        0      0        2 
  20   chr20_6795455     AKia    T    C        0      0        2 
  20   chr20_6795455     AOna    T    C        0      0        2 
  20   chr20_6795455     ASom    T    C        1      2        2 
  20   chr20_6795455     HCab    T    C        0      0        2 
  20   chr20_6795455     HPrz    T    C        0      0        2 
  20   chr20_6795455     ZBoe    T    C        0      0        2 
  20   chr20_6795455     ZGre    T    C        0      0        2 
  20   chr20_6795455     ZHar    T    C        0      0        2 
  20   chr20_6795455   Sample    T    C        0      0        2 
  20   chr20_6808347     AAsi    A    G        0      0        2 
  20   chr20_6808347     AKia    A    G        0      0        2 
  20   chr20_6808347     AOna    A    G        1      2        2 
  20   chr20_6808347     ASom    A    G        0      0        2 
  20   chr20_6808347     HCab    A    G        0      0        2 
  20   chr20_6808347     HPrz    A    G        0      0        2 
  20   chr20_6808347     ZBoe    A    G        0      0        2 
  20   chr20_6808347     ZGre    A    G        0      0        2 
  20   chr20_6808347     ZHar    A    G        0      0        2 
  20   chr20_6808347   Sample    A    G        0      0        2 
  20   chr20_6809480     AAsi    C    T        0      0        2 
  20   chr20_6809480     AKia    C    T        0      0        2 
  20   chr20_6809480     AOna    C    T        0      0        2 
  20   chr20_6809480     ASom    C    T        0      0        2 
  20   chr20_6809480     HCab    C    T        1      2        2 
  20   chr20_6809480     HPrz    C    T        1      2        2 
  20   chr20_6809480     ZBoe    C    T        0      0        2 
  20   chr20_6809480     ZGre    C    T        0      0        2 
  20   chr20_6809480     ZHar    C    T        0      0        2 
  20   chr20_6809480   Sample    C    T        1      2        2 
  20   chr20_6815267     AAsi    A    G        0      0        2 
  20   chr20_6815267     AKia    A    G        0      0        2 
  20   chr20_6815267     AOna    A    G        0      0        2 
  20   chr20_6815267     ASom    A    G        0      0        2 
  20   chr20_6815267     HCab    A    G        1      2        2 
  20   chr20_6815267     HPrz    A    G      0.5      1        2 
  20   chr20_6815267     ZBoe    A    G        0      0        2 
  20   chr20_6815267     ZGre    A    G        0      0        2 
  20   chr20_6815267     ZHar    A    G        0      0        2 
  20   chr20_6815267   Sample    A    G        1      2        2 
  20   chr20_6816249     AAsi    T    G        0      0        2 
  20   chr20_6816249     AKia    T    G        0      0        2 
  20   chr20_6816249     AOna    T    G        0      0        2 
  20   chr20_6816249     ASom    T    G        0      0        2 
  20   chr20_6816249     HCab    T    G        0      0        2 
  20   chr20_6816249     HPrz    T    G        0      0        2 
  20   chr20_6816249     ZBoe    T    G      0.5      1        2 
  20   chr20_6816249     ZGre    T    G        0      0        2 
  20   chr20_6816249     ZHar    T    G        0      0        2 
  20   chr20_6816249   Sample    T    G        0      0        2 
  20   chr20_6816765     AAsi    G    C        0      0        2 
  20   chr20_6816765     AKia    G    C        0      0        2 
  20   chr20_6816765     AOna    G    C        0      0        2 
  20   chr20_6816765     ASom    G    C        0      0        2 
  20   chr20_6816765     HCab    G    C        1      2        2 
  20   chr20_6816765     HPrz    G    C        1      2        2 
  20   chr20_6816765     ZBoe    G    C        0      0        2 
  20   chr20_6816765     ZGre    G    C        0      0        2 
  20   chr20_6816765     ZHar    G    C        0      0        2 
  20   chr20_6816765   Sample    G    C        1      2        2 
  20   chr20_6820960     AAsi    C    A        0      0        2 
  20   chr20_6820960     AKia    C    A        0      0        2 
  20   chr20_6820960     AOna    C    A        0      0        2 
  20   chr20_6820960     ASom    C    A        0      0        2 
  20   chr20_6820960     HCab    C    A        1      2        2 
  20   chr20_6820960     HPrz    C    A        1      2        2 
  20   chr20_6820960     ZBoe    C    A        0      0        2 
  20   chr20_6820960     ZGre    C    A        0      0        2 
  20   chr20_6820960     ZHar    C    A        0      0        2 
  20   chr20_6820960   Sample    C    A        1      2        2 
  20   chr20_6821989     AAsi    T    C        1      2        2 
  20   chr20_6821989     AKia    T    C        0      0        2 
  20   chr20_6821989     AOna    T    C        0      0        2 
  20   chr20_6821989     ASom    T    C        1      2        2 
  20   chr20_6821989     HCab    T    C        0      0        2 
  20   chr20_6821989     HPrz    T    C        0      0        2 
  20   chr20_6821989     ZBoe    T    C        0      0        2 
  20   chr20_6821989     ZGre    T    C        0      0        2 
  20   chr20_6821989     ZHar    T    C        0      0        2 
  20   chr20_6821989   Sample    T    C        0      0        2 
  20   chr20_6822480     AAsi    G    A        0      0        2 
  20   chr20_6822480     AKia    G    A        0      0        2 
  20   chr20_6822480     AOna    G    A        0      0        2 
  20   chr20_6822480     ASom    G    A        0      0        2 
  20   chr20_6822480     HCab    G    A        0      0        2 
  20   chr20_6822480     HPrz    G    A        0      0        2 
  20   chr20_6822480     ZBoe    G    A        0      0        2 
  20   chr20_6822480     ZGre    G    A        0      0        2 
  20   chr20_6822480     ZHar    G    A        1      2        2 
  20   chr20_6822480   Sample    G    A        0      0        2 
  20   chr20_6827353     AAsi    A    G        0      0        2 
  20   chr20_6827353     AKia    A    G        0      0        2 
  20   chr20_6827353     AOna    A    G        0      0        2 
  20   chr20_6827353     ASom    A    G        0      0        2 
  20   chr20_6827353     HCab    A    G        0      0        2 
  20   chr20_6827353     HPrz    A    G        0      0        2 
  20   chr20_6827353     ZBoe    A    G      0.5      1        2 
  20   chr20_6827353     ZGre    A    G        0      0        2 
  20   chr20_6827353     ZHar    A    G        0      0        2 
  20   chr20_6827353   Sample    A    G        0      0        2 
  20   chr20_6829108     AAsi    A    G        0      0        2 
  20   chr20_6829108     AKia    A    G        0      0        2 
  20   chr20_6829108     AOna    A    G        0      0        2 
  20   chr20_6829108     ASom    A    G        0      0        2 
  20   chr20_6829108     HCab    A    G        1      2        2 
  20   chr20_6829108     HPrz    A    G        1      2        2 
  20   chr20_6829108     ZBoe    A    G      0.5      1        2 
  20   chr20_6829108     ZGre    A    G        0      0        2 
  20   chr20_6829108     ZHar    A    G        0      0        2 
  20   chr20_6829108   Sample    A    G        1      2        2 
  20   chr20_6831106     AAsi    A    G        0      0        2 
  20   chr20_6831106     AKia    A    G        0      0        2 
  20   chr20_6831106     AOna    A    G        0      0        2 
  20   chr20_6831106     ASom    A    G        0      0        2 
  20   chr20_6831106     HCab    A    G        0      0        2 
  20   chr20_6831106     HPrz    A    G        0      0        2 
  20   chr20_6831106     ZBoe    A    G        0      0        2 
  20   chr20_6831106     ZGre    A    G        0      0        2 
  20   chr20_6831106     ZHar    A    G        1      2        2 
  20   chr20_6831106   Sample    A    G        0      0        2 
  20   chr20_6835660     AAsi    C    T        1      2        2 
  20   chr20_6835660     AKia    C    T        1      2        2 
  20   chr20_6835660     AOna    C    T        1      2        2 
  20   chr20_6835660     ASom    C    T        1      2        2 
  20   chr20_6835660     HCab    C    T        0      0        2 
  20   chr20_6835660     HPrz    C    T        0      0        2 
  20   chr20_6835660     ZBoe    C    T        0      0        2 
  20   chr20_6835660     ZGre    C    T        0      0        2 
  20   chr20_6835660     ZHar    C    T        0      0        2 
  20   chr20_6835660   Sample    C    T        0      0        2 
  20   chr20_6836356     AAsi    C    A        1      2        2 
  20   chr20_6836356     AKia    C    A        1      2        2 
  20   chr20_6836356     AOna    C    A        1      2        2 
  20   chr20_6836356     ASom    C    A        1      2        2 
  20   chr20_6836356     HCab    C    A        0      0        2 
  20   chr20_6836356     HPrz    C    A        0      0        2 
  20   chr20_6836356     ZBoe    C    A        0      0        2 
  20   chr20_6836356     ZGre    C    A        0      0        2 
  20   chr20_6836356     ZHar    C    A        0      0        2 
  20   chr20_6836356   Sample    C    A        0      0        2 
  20   chr20_6841804     AAsi    T    G        0      0        2 
  20   chr20_6841804     AKia    T    G        1      2        2 
  20   chr20_6841804     AOna    T    G        1      2        2 
  20   chr20_6841804     ASom    T    G        0      0        2 
  20   chr20_6841804     HCab    T    G        0      0        2 
  20   chr20_6841804     HPrz    T    G        0      0        2 
  20   chr20_6841804     ZBoe    T    G        0      0        2 
  20   chr20_6841804     ZGre    T    G        0      0        2 
  20   chr20_6841804     ZHar    T    G        0      0        2 
  20   chr20_6841804   Sample    T    G        0      0        2 
  20   chr20_6847662     AAsi    G    A        1      2        2 
  20   chr20_6847662     AKia    G    A        0      0        2 
  20   chr20_6847662     AOna    G    A        0      0        2 
  20   chr20_6847662     ASom    G    A        1      2        2 
  20   chr20_6847662     HCab    G    A        0      0        2 
  20   chr20_6847662     HPrz    G    A        0      0        2 
  20   chr20_6847662     ZBoe    G    A        0      0        2 
  20   chr20_6847662     ZGre    G    A        0      0        2 
  20   chr20_6847662     ZHar    G    A        0      0        2 
  20   chr20_6847662   Sample    G    A        0      0        2 
  20   chr20_6849290     AAsi    A    G        0      0        2 
  20   chr20_6849290     AKia    A    G        0      0        2 
  20   chr20_6849290     AOna    A    G        0      0        2 
  20   chr20_6849290     ASom    A    G        0      0        2 
  20   chr20_6849290     HCab    A    G        1      2        2 
  20   chr20_6849290     HPrz    A    G        1      2        2 
  20   chr20_6849290     ZBoe    A    G        0      0        2 
  20   chr20_6849290     ZGre    A    G        0      0        2 
  20   chr20_6849290     ZHar    A    G        0      0        2 
  20   chr20_6849290   Sample    A    G        1      2        2 
  20   chr20_6859274     AAsi    G    T        0      0        2 
  20   chr20_6859274     AKia    G    T        0      0        2 
  20   chr20_6859274     AOna    G    T        0      0        2 
  20   chr20_6859274     ASom    G    T        0      0        2 
  20   chr20_6859274     HCab    G    T        0      0        2 
  20   chr20_6859274     HPrz    G    T        0      0        2 
  20   chr20_6859274     ZBoe    G    T        0      0        2 
  20   chr20_6859274     ZGre    G    T        0      0        2 
  20   chr20_6859274     ZHar    G    T        1      2        2 
  20   chr20_6859274   Sample    G    T        0      0        2 
  20   chr20_6860992     AAsi    C    T        0      0        2 
  20   chr20_6860992     AKia    C    T        1      2        2 
  20   chr20_6860992     AOna    C    T        0      0        2 
  20   chr20_6860992     ASom    C    T        0      0        2 
  20   chr20_6860992     HCab    C    T        0      0        2 
  20   chr20_6860992     HPrz    C    T        0      0        2 
  20   chr20_6860992     ZBoe    C    T        0      0        2 
  20   chr20_6860992     ZGre    C    T        0      0        2 
  20   chr20_6860992     ZHar    C    T        0      0        2 
  20   chr20_6860992   Sample    C    T        0      0        2 
  20   chr20_6861156     AAsi    T    C        0      0        2 
  20   chr20_6861156     AKia    T    C        0      0        2 
  20   chr20_6861156     AOna    T    C        0      0        2 
  20   chr20_6861156     ASom    T    C        0      0        2 
  20   chr20_6861156     HCab    T    C        1      2        2 
  20   chr20_6861156     HPrz    T    C        1      2        2 
  20   chr20_6861156     ZBoe    T    C        0      0        2 
  20   chr20_6861156     ZGre    T    C        0      0        2 
  20   chr20_6861156     ZHar    T    C        0      0        2 
  20   chr20_6861156   Sample    T    C        1      2        2 
  20   chr20_6866612     AAsi    T    C        0      0        2 
  20   chr20_6866612     AKia    T    C        0      0        2 
  20   chr20_6866612     AOna    T    C        1      2        2 
  20   chr20_6866612     ASom    T    C        0      0        2 
  20   chr20_6866612     HCab    T    C        0      0        2 
  20   chr20_6866612     HPrz    T    C        0      0        2 
  20   chr20_6866612     ZBoe    T    C        0      0        2 
  20   chr20_6866612     ZGre    T    C        0      0        2 
  20   chr20_6866612     ZHar    T    C        0      0        2 
  20   chr20_6866612   Sample    T    C        0      0        2 
  20   chr20_6870467     AAsi    C    T        0      0        2 
  20   chr20_6870467     AKia    C    T        0      0        2 
  20   chr20_6870467     AOna    C    T        0      0        2 
  20   chr20_6870467     ASom    C    T        0      0        2 
  20   chr20_6870467     HCab    C    T        0      0        2 
  20   chr20_6870467     HPrz    C    T        0      0        2 
  20   chr20_6870467     ZBoe    C    T        0      0        2 
  20   chr20_6870467     ZGre    C    T        0      0        2 
  20   chr20_6870467     ZHar    C    T        1      2        2 
  20   chr20_6870467   Sample    C    T        0      0        2 
  20   chr20_6870870     AAsi    C    G        0      0        2 
  20   chr20_6870870     AKia    C    G        1      2        2 
  20   chr20_6870870     AOna    C    G        0      0        2 
  20   chr20_6870870     ASom    C    G        0      0        2 
  20   chr20_6870870     HCab    C    G        0      0        2 
  20   chr20_6870870     HPrz    C    G        0      0        2 
  20   chr20_6870870     ZBoe    C    G        0      0        2 
  20   chr20_6870870     ZGre    C    G        0      0        2 
  20   chr20_6870870     ZHar    C    G        0      0        2 
  20   chr20_6870870   Sample    C    G        0      0        2 
  20   chr20_6871145     AAsi    G    A        0      0        2 
  20   chr20_6871145     AKia    G    A        0      0        2 
  20   chr20_6871145     AOna    G    A        0      0        2 
  20   chr20_6871145     ASom    G    A        0      0        2 
  20   chr20_6871145     HCab    G    A        1      2        2 
  20   chr20_6871145     HPrz    G    A        1      2        2 
  20   chr20_6871145     ZBoe    G    A        0      0        2 
  20   chr20_6871145     ZGre    G    A        0      0        2 
  20   chr20_6871145     ZHar    G    A        0      0        2 
  20   chr20_6871145   Sample    G    A        1      2        2 
  20   chr20_6871480     AAsi    C    T        0      0        2 
  20   chr20_6871480     AKia    C    T        0      0        2 
  20   chr20_6871480     AOna    C    T        0      0        2 
  20   chr20_6871480     ASom    C    T        0      0        2 
  20   chr20_6871480     HCab    C    T        1      2        2 
  20   chr20_6871480     HPrz    C    T        1      2        2 
  20   chr20_6871480     ZBoe    C    T        0      0        2 
  20   chr20_6871480     ZGre    C    T        0      0        2 
  20   chr20_6871480     ZHar    C    T        0      0        2 
  20   chr20_6871480   Sample    C    T        1      2        2 
  20   chr20_6879817     AAsi    A    G        0      0        2 
  20   chr20_6879817     AKia    A    G        0      0        2 
  20   chr20_6879817     AOna    A    G        0      0        2 
  20   chr20_6879817     ASom    A    G      0.5      1        2 
  20   chr20_6879817     HCab    A    G        0      0        2 
  20   chr20_6879817     HPrz    A    G        0      0        2 
  20   chr20_6879817     ZBoe    A    G      0.5      1        2 
  20   chr20_6879817     ZGre    A    G        0      0        2 
  20   chr20_6879817     ZHar    A    G        0      0        2 
  20   chr20_6879817   Sample    A    G        0      0        2 
  20   chr20_6881364     AAsi    C    T        0      0        2 
  20   chr20_6881364     AKia    C    T        0      0        2 
  20   chr20_6881364     AOna    C    T        0      0        2 
  20   chr20_6881364     ASom    C    T        0      0        2 
  20   chr20_6881364     HCab    C    T        1      2        2 
  20   chr20_6881364     HPrz    C    T        1      2        2 
  20   chr20_6881364     ZBoe    C    T        0      0        2 
  20   chr20_6881364     ZGre    C    T        0      0        2 
  20   chr20_6881364     ZHar    C    T        0      0        2 
  20   chr20_6881364   Sample    C    T        0      0        2 
  20   chr20_6882152     AAsi    T    C        0      0        2 
  20   chr20_6882152     AKia    T    C        0      0        2 
  20   chr20_6882152     AOna    T    C        0      0        2 
  20   chr20_6882152     ASom    T    C        0      0        2 
  20   chr20_6882152     HCab    T    C        1      2        2 
  20   chr20_6882152     HPrz    T    C      0.5      1        2 
  20   chr20_6882152     ZBoe    T    C        0      0        2 
  20   chr20_6882152     ZGre    T    C        0      0        2 
  20   chr20_6882152     ZHar    T    C        0      0        2 
  20   chr20_6882152   Sample    T    C        0      0        2 
  20   chr20_6883423     AAsi    C    T        1      2        2 
  20   chr20_6883423     AKia    C    T        0      0        2 
  20   chr20_6883423     AOna    C    T        0      0        2 
  20   chr20_6883423     ASom    C    T        1      2        2 
  20   chr20_6883423     HCab    C    T        0      0        2 
  20   chr20_6883423     HPrz    C    T        0      0        2 
  20   chr20_6883423     ZBoe    C    T        0      0        2 
  20   chr20_6883423     ZGre    C    T        0      0        2 
  20   chr20_6883423     ZHar    C    T        0      0        2 
  20   chr20_6883423   Sample    C    T        0      0        2 
  20   chr20_6893150     AAsi    T    C        0      0        2 
  20   chr20_6893150     AKia    T    C        0      0        2 
  20   chr20_6893150     AOna    T    C        0      0        2 
  20   chr20_6893150     ASom    T    C        0      0        2 
  20   chr20_6893150     HCab    T    C        0      0        2 
  20   chr20_6893150     HPrz    T    C        0      0        2 
  20   chr20_6893150     ZBoe    T    C        0      0        2 
  20   chr20_6893150     ZGre    T    C        0      0        2 
  20   chr20_6893150     ZHar    T    C        1      2        2 
  20   chr20_6893150   Sample    T    C        0      0        2 
  20   chr20_6893592     AAsi    T    G        0      0        2 
  20   chr20_6893592     AKia    T    G        0      0        2 
  20   chr20_6893592     AOna    T    G        0      0        2 
  20   chr20_6893592     ASom    T    G        0      0        2 
  20   chr20_6893592     HCab    T    G        0      0        2 
  20   chr20_6893592     HPrz    T    G        0      0        2 
  20   chr20_6893592     ZBoe    T    G      0.5      1        2 
  20   chr20_6893592     ZGre    T    G        0      0        2 
  20   chr20_6893592     ZHar    T    G        0      0        2 
  20   chr20_6893592   Sample    T    G        0      0        2 
  20   chr20_6894494     AAsi    T    C        0      0        2 
  20   chr20_6894494     AKia    T    C        0      0        2 
  20   chr20_6894494     AOna    T    C        1      2        2 
  20   chr20_6894494     ASom    T    C        0      0        2 
  20   chr20_6894494     HCab    T    C        0      0        2 
  20   chr20_6894494     HPrz    T    C        0      0        2 
  20   chr20_6894494     ZBoe    T    C        0      0        2 
  20   chr20_6894494     ZGre    T    C        0      0        2 
  20   chr20_6894494     ZHar    T    C        0      0        2 
  20   chr20_6894494   Sample    T    C        0      0        2 
  20   chr20_6905305     AAsi    T    C        0      0        2 
  20   chr20_6905305     AKia    T    C        0      0        2 
  20   chr20_6905305     AOna    T    C        0      0        2 
  20   chr20_6905305     ASom    T    C        0      0        2 
  20   chr20_6905305     HCab    T    C        0      0        2 
  20   chr20_6905305     HPrz    T    C      0.5      1        2 
  20   chr20_6905305     ZBoe    T    C        0      0        2 
  20   chr20_6905305     ZGre    T    C        0      0        2 
  20   chr20_6905305     ZHar    T    C        0      0        2 
  20   chr20_6905305   Sample    T    C        0      0        2 
  20   chr20_6907387     AAsi    A    G        0      0        2 
  20   chr20_6907387     AKia    A    G        1      2        2 
  20   chr20_6907387     AOna    A    G        1      2        2 
  20   chr20_6907387     ASom    A    G        0      0        2 
  20   chr20_6907387     HCab    A    G        0      0        2 
  20   chr20_6907387     HPrz    A    G        0      0        2 
  20   chr20_6907387     ZBoe    A    G        0      0        2 
  20   chr20_6907387     ZGre    A    G        0      0        2 
  20   chr20_6907387     ZHar    A    G        0      0        2 
  20   chr20_6907387   Sample    A    G        0      0        2 
  20   chr20_6909403     AAsi    T    C        0      0        2 
  20   chr20_6909403     AKia    T    C        0      0        2 
  20   chr20_6909403     AOna    T    C        0      0        2 
  20   chr20_6909403     ASom    T    C        0      0        2 
  20   chr20_6909403     HCab    T    C        1      2        2 
  20   chr20_6909403     HPrz    T    C        1      2        2 
  20   chr20_6909403     ZBoe    T    C        0      0        2 
  20   chr20_6909403     ZGre    T    C        0      0        2 
  20   chr20_6909403     ZHar    T    C        0      0        2 
  20   chr20_6909403   Sample    T    C        1      2        2 
  20   chr20_6919651     AAsi    T    C        1      2        2 
  20   chr20_6919651     AKia    T    C        0      0        2 
  20   chr20_6919651     AOna    T    C        0      0        2 
  20   chr20_6919651     ASom    T    C        1      2        2 
  20   chr20_6919651     HCab    T    C        0      0        2 
  20   chr20_6919651     HPrz    T    C        0      0        2 
  20   chr20_6919651     ZBoe    T    C        0      0        2 
  20   chr20_6919651     ZGre    T    C        0      0        2 
  20   chr20_6919651     ZHar    T    C        0      0        2 
  20   chr20_6919651   Sample    T    C        0      0        2 
  20   chr20_6922263     AAsi    G    A        0      0        2 
  20   chr20_6922263     AKia    G    A        0      0        2 
  20   chr20_6922263     AOna    G    A        1      2        2 
  20   chr20_6922263     ASom    G    A        0      0        2 
  20   chr20_6922263     HCab    G    A        0      0        2 
  20   chr20_6922263     HPrz    G    A        0      0        2 
  20   chr20_6922263     ZBoe    G    A        0      0        2 
  20   chr20_6922263     ZGre    G    A        0      0        2 
  20   chr20_6922263     ZHar    G    A        0      0        2 
  20   chr20_6922263   Sample    G    A        0      0        2 
  20   chr20_6930049     AAsi    G    A        1      2        2 
  20   chr20_6930049     AKia    G    A        0      0        2 
  20   chr20_6930049     AOna    G    A        0      0        2 
  20   chr20_6930049     ASom    G    A        1      2        2 
  20   chr20_6930049     HCab    G    A        0      0        2 
  20   chr20_6930049     HPrz    G    A        0      0        2 
  20   chr20_6930049     ZBoe    G    A        0      0        2 
  20   chr20_6930049     ZGre    G    A        0      0        2 
  20   chr20_6930049     ZHar    G    A        0      0        2 
  20   chr20_6930049   Sample    G    A        0      0        2 
  20   chr20_6937045     AAsi    T    C        0      0        2 
  20   chr20_6937045     AKia    T    C        0      0        2 
  20   chr20_6937045     AOna    T    C        0      0        2 
  20   chr20_6937045     ASom    T    C        0      0        2 
  20   chr20_6937045     HCab    T    C        0      0        2 
  20   chr20_6937045     HPrz    T    C        1      2        2 
  20   chr20_6937045     ZBoe    T    C        0      0        2 
  20   chr20_6937045     ZGre    T    C        0      0        2 
  20   chr20_6937045     ZHar    T    C        0      0        2 
  20   chr20_6937045   Sample    T    C        1      2        2 
  20   chr20_6939478     AAsi    T    C        0      0        2 
  20   chr20_6939478     AKia    T    C        0      0        2 
  20   chr20_6939478     AOna    T    C        0      0        2 
  20   chr20_6939478     ASom    T    C        0      0        2 
  20   chr20_6939478     HCab    T    C        0      0        2 
  20   chr20_6939478     HPrz    T    C        0      0        2 
  20   chr20_6939478     ZBoe    T    C        1      2        2 
  20   chr20_6939478     ZGre    T    C        1      2        2 
  20   chr20_6939478     ZHar    T    C        1      2        2 
  20   chr20_6939478   Sample    T    C        0      0        2 
  20   chr20_6950921     AAsi    G    C        0      0        2 
  20   chr20_6950921     AKia    G    C        0      0        2 
  20   chr20_6950921     AOna    G    C        0      0        2 
  20   chr20_6950921     ASom    G    C      0.5      1        2 
  20   chr20_6950921     HCab    G    C        0      0        2 
  20   chr20_6950921     HPrz    G    C        0      0        2 
  20   chr20_6950921     ZBoe    G    C        0      0        2 
  20   chr20_6950921     ZGre    G    C        0      0        2 
  20   chr20_6950921     ZHar    G    C        0      0        2 
  20   chr20_6950921   Sample    G    C        0      0        2 
  20   chr20_6963430     AAsi    G    A        0      0        2 
  20   chr20_6963430     AKia    G    A        0      0        2 
  20   chr20_6963430     AOna    G    A        0      0        2 
  20   chr20_6963430     ASom    G    A        0      0        2 
  20   chr20_6963430     HCab    G    A        1      2        2 
  20   chr20_6963430     HPrz    G    A        1      2        2 
  20   chr20_6963430     ZBoe    G    A        0      0        2 
  20   chr20_6963430     ZGre    G    A        0      0        2 
  20   chr20_6963430     ZHar    G    A        0      0        2 
  20   chr20_6963430   Sample    G    A        1      2        2 
  20   chr20_6966299     AAsi    T    C        0      0        2 
  20   chr20_6966299     AKia    T    C        0      0        2 
  20   chr20_6966299     AOna    T    C        0      0        2 
  20   chr20_6966299     ASom    T    C        0      0        2 
  20   chr20_6966299     HCab    T    C        0      0        2 
  20   chr20_6966299     HPrz    T    C        0      0        2 
  20   chr20_6966299     ZBoe    T    C        0      0        2 
  20   chr20_6966299     ZGre    T    C        0      0        2 
  20   chr20_6966299     ZHar    T    C      0.5      1        2 
  20   chr20_6966299   Sample    T    C        0      0        2 
  20   chr20_6967786     AAsi    A    T        0      0        2 
  20   chr20_6967786     AKia    A    T        0      0        2 
  20   chr20_6967786     AOna    A    T        0      0        2 
  20   chr20_6967786     ASom    A    T        0      0        2 
  20   chr20_6967786     HCab    A    T        1      2        2 
  20   chr20_6967786     HPrz    A    T        0      0        2 
  20   chr20_6967786     ZBoe    A    T        0      0        2 
  20   chr20_6967786     ZGre    A    T        0      0        2 
  20   chr20_6967786     ZHar    A    T        0      0        2 
  20   chr20_6967786   Sample    A    T        0      0        2 
  20   chr20_6974241     AAsi    G    A        0      0        2 
  20   chr20_6974241     AKia    G    A        0      0        2 
  20   chr20_6974241     AOna    G    A        0      0        2 
  20   chr20_6974241     ASom    G    A        0      0        2 
  20   chr20_6974241     HCab    G    A        1      2        2 
  20   chr20_6974241     HPrz    G    A        1      2        2 
  20   chr20_6974241     ZBoe    G    A        0      0        2 
  20   chr20_6974241     ZGre    G    A        0      0        2 
  20   chr20_6974241     ZHar    G    A        0      0        2 
  20   chr20_6974241   Sample    G    A        1      2        2 
  20   chr20_6978462     AAsi    C    T        0      0        2 
  20   chr20_6978462     AKia    C    T        0      0        2 
  20   chr20_6978462     AOna    C    T        0      0        2 
  20   chr20_6978462     ASom    C    T        0      0        2 
  20   chr20_6978462     HCab    C    T        1      2        2 
  20   chr20_6978462     HPrz    C    T        1      2        2 
  20   chr20_6978462     ZBoe    C    T        0      0        2 
  20   chr20_6978462     ZGre    C    T        0      0        2 
  20   chr20_6978462     ZHar    C    T        0      0        2 
  20   chr20_6978462   Sample    C    T        1      2        2 
  20   chr20_6979378     AAsi    G    A        1      2        2 
  20   chr20_6979378     AKia    G    A        0      0        2 
  20   chr20_6979378     AOna    G    A        0      0        2 
  20   chr20_6979378     ASom    G    A        1      2        2 
  20   chr20_6979378     HCab    G    A        0      0        2 
  20   chr20_6979378     HPrz    G    A        0      0        2 
  20   chr20_6979378     ZBoe    G    A        0      0        2 
  20   chr20_6979378     ZGre    G    A        0      0        2 
  20   chr20_6979378     ZHar    G    A        0      0        2 
  20   chr20_6979378   Sample    G    A        0      0        2 
  20   chr20_6991867     AAsi    A    G        0      0        2 
  20   chr20_6991867     AKia    A    G        1      2        2 
  20   chr20_6991867     AOna    A    G        0      0        2 
  20   chr20_6991867     ASom    A    G        0      0        2 
  20   chr20_6991867     HCab    A    G        0      0        2 
  20   chr20_6991867     HPrz    A    G        0      0        2 
  20   chr20_6991867     ZBoe    A    G        0      0        2 
  20   chr20_6991867     ZGre    A    G        0      0        2 
  20   chr20_6991867     ZHar    A    G        0      0        2 
  20   chr20_6991867   Sample    A    G        0      0        2 
  20   chr20_6992418     AAsi    C    A        0      0        2 
  20   chr20_6992418     AKia    C    A        0      0        2 
  20   chr20_6992418     AOna    C    A        0      0        2 
  20   chr20_6992418     ASom    C    A        0      0        2 
  20   chr20_6992418     HCab    C    A        1      2        2 
  20   chr20_6992418     HPrz    C    A        1      2        2 
  20   chr20_6992418     ZBoe    C    A        0      0        2 
  20   chr20_6992418     ZGre    C    A        0      0        2 
  20   chr20_6992418     ZHar    C    A        0      0        2 
  20   chr20_6992418   Sample    C    A        1      2        2 
  20   chr20_6996553     AAsi    A    G        0      0        2 
  20   chr20_6996553     AKia    A    G        0      0        2 
  20   chr20_6996553     AOna    A    G        0      0        2 
  20   chr20_6996553     ASom    A    G        0      0        2 
  20   chr20_6996553     HCab    A    G        0      0        2 
  20   chr20_6996553     HPrz    A    G        0      0        2 
  20   chr20_6996553     ZBoe    A    G        0      0        2 
  20   chr20_6996553     ZGre    A    G        1      2        2 
  20   chr20_6996553     ZHar    A    G        0      0        2 
  20   chr20_6996553   Sample    A    G        0      0        2 
  20   chr20_6997399     AAsi    G    A        0      0        2 
  20   chr20_6997399     AKia    G    A        0      0        2 
  20   chr20_6997399     AOna    G    A        0      0        2 
  20   chr20_6997399     ASom    G    A        0      0        2 
  20   chr20_6997399     HCab    G    A        1      2        2 
  20   chr20_6997399     HPrz    G    A        1      2        2 
  20   chr20_6997399     ZBoe    G    A        0      0        2 
  20   chr20_6997399     ZGre    G    A        0      0        2 
  20   chr20_6997399     ZHar    G    A        0      0        2 
  20   chr20_6997399   Sample    G    A        1      2        2 
  20   chr20_6997566     AAsi    A    G        1      2        2 
  20   chr20_6997566     AKia    A    G        0      0        2 
  20   chr20_6997566     AOna    A    G        0      0        2 
  20   chr20_6997566     ASom    A    G      0.5      1        2 
  20   chr20_6997566     HCab    A    G        0      0        2 
  20   chr20_6997566     HPrz    A    G        0      0        2 
  20   chr20_6997566     ZBoe    A    G        0      0        2 
  20   chr20_6997566     ZGre    A    G        0      0        2 
  20   chr20_6997566     ZHar    A    G        0      0        2 
  20   chr20_6997566   Sample    A    G        0      0        2 
  20   chr20_6999023     AAsi    T    C        0      0        2 
  20   chr20_6999023     AKia    T    C        0      0        2 
  20   chr20_6999023     AOna    T    C        0      0        2 
  20   chr20_6999023     ASom    T    C        0      0        2 
  20   chr20_6999023     HCab    T    C        1      2        2 
  20   chr20_6999023     HPrz    T    C        1      2        2 
  20   chr20_6999023     ZBoe    T    C        0      0        2 
  20   chr20_6999023     ZGre    T    C        0      0        2 
  20   chr20_6999023     ZHar    T    C        0      0        2 
  20   chr20_6999023   Sample    T    C        1      2        2 
  20   chr20_7001690     AAsi    G    A        0      0        2 
  20   chr20_7001690     AKia    G    A        0      0        2 
  20   chr20_7001690     AOna    G    A        0      0        2 
  20   chr20_7001690     ASom    G    A        0      0        2 
  20   chr20_7001690     HCab    G    A        1      2        2 
  20   chr20_7001690     HPrz    G    A        1      2        2 
  20   chr20_7001690     ZBoe    G    A        0      0        2 
  20   chr20_7001690     ZGre    G    A        0      0        2 
  20   chr20_7001690     ZHar    G    A        0      0        2 
  20   chr20_7001690   Sample    G    A        1      2        2 
  20   chr20_7007254     AAsi    T    C        0      0        2 
  20   chr20_7007254     AKia    T    C        0      0        2 
  20   chr20_7007254     AOna    T    C        0      0        2 
  20   chr20_7007254     ASom    T    C        0      0        2 
  20   chr20_7007254     HCab    T    C        1      2        2 
  20   chr20_7007254     HPrz    T    C        1      2        2 
  20   chr20_7007254     ZBoe    T    C      0.5      1        2 
  20   chr20_7007254     ZGre    T    C        0      0        2 
  20   chr20_7007254     ZHar    T    C        0      0        2 
  20   chr20_7007254   Sample    T    C        1      2        2 
  20   chr20_7007923     AAsi    T    C        0      0        2 
  20   chr20_7007923     AKia    T    C      0.5      1        2 
  20   chr20_7007923     AOna    T    C        1      2        2 
  20   chr20_7007923     ASom    T    C        0      0        2 
  20   chr20_7007923     HCab    T    C        0      0        2 
  20   chr20_7007923     HPrz    T    C        0      0        2 
  20   chr20_7007923     ZBoe    T    C        0      0        2 
  20   chr20_7007923     ZGre    T    C        0      0        2 
  20   chr20_7007923     ZHar    T    C        0      0        2 
  20   chr20_7007923   Sample    T    C        0      0        2 
  20   chr20_7020705     AAsi    A    G        0      0        2 
  20   chr20_7020705     AKia    A    G        0      0        2 
  20   chr20_7020705     AOna    A    G        1      2        2 
  20   chr20_7020705     ASom    A    G        0      0        2 
  20   chr20_7020705     HCab    A    G        0      0        2 
  20   chr20_7020705     HPrz    A    G        0      0        2 
  20   chr20_7020705     ZBoe    A    G        0      0        2 
  20   chr20_7020705     ZGre    A    G        0      0        2 
  20   chr20_7020705     ZHar    A    G        0      0        2 
  20   chr20_7020705   Sample    A    G        0      0        2 
  20   chr20_7023664     AAsi    G    A        0      0        2 
  20   chr20_7023664     AKia    G    A      0.5      1        2 
  20   chr20_7023664     AOna    G    A        1      2        2 
  20   chr20_7023664     ASom    G    A        0      0        2 
  20   chr20_7023664     HCab    G    A        0      0        2 
  20   chr20_7023664     HPrz    G    A        0      0        2 
  20   chr20_7023664     ZBoe    G    A        0      0        2 
  20   chr20_7023664     ZGre    G    A        0      0        2 
  20   chr20_7023664     ZHar    G    A        0      0        2 
  20   chr20_7023664   Sample    G    A        0      0        2 
  20   chr20_7027186     AAsi    A    G        0      0        2 
  20   chr20_7027186     AKia    A    G        0      0        2 
  20   chr20_7027186     AOna    A    G        0      0        2 
  20   chr20_7027186     ASom    A    G        0      0        2 
  20   chr20_7027186     HCab    A    G        0      0        2 
  20   chr20_7027186     HPrz    A    G        0      0        2 
  20   chr20_7027186     ZBoe    A    G      0.5      1        2 
  20   chr20_7027186     ZGre    A    G        0      0        2 
  20   chr20_7027186     ZHar    A    G        0      0        2 
  20   chr20_7027186   Sample    A    G        0      0        2 
  20   chr20_7032901     AAsi    G    A        0      0        2 
  20   chr20_7032901     AKia    G    A        1      2        2 
  20   chr20_7032901     AOna    G    A        1      2        2 
  20   chr20_7032901     ASom    G    A        0      0        2 
  20   chr20_7032901     HCab    G    A        0      0        2 
  20   chr20_7032901     HPrz    G    A        0      0        2 
  20   chr20_7032901     ZBoe    G    A        0      0        2 
  20   chr20_7032901     ZGre    G    A        0      0        2 
  20   chr20_7032901     ZHar    G    A        0      0        2 
  20   chr20_7032901   Sample    G    A        0      0        2 
  20   chr20_7035251     AAsi    A    G        0      0        2 
  20   chr20_7035251     AKia    A    G        0      0        2 
  20   chr20_7035251     AOna    A    G        0      0        2 
  20   chr20_7035251     ASom    A    G        0      0        2 
  20   chr20_7035251     HCab    A    G        0      0        2 
  20   chr20_7035251     HPrz    A    G        0      0        2 
  20   chr20_7035251     ZBoe    A    G        0      0        2 
  20   chr20_7035251     ZGre    A    G        1      2        2 
  20   chr20_7035251     ZHar    A    G        0      0        2 
  20   chr20_7035251   Sample    A    G        0      0        2 
  20   chr20_7035735     AAsi    C    T        0      0        2 
  20   chr20_7035735     AKia    C    T      0.5      1        2 
  20   chr20_7035735     AOna    C    T        1      2        2 
  20   chr20_7035735     ASom    C    T        0      0        2 
  20   chr20_7035735     HCab    C    T        0      0        2 
  20   chr20_7035735     HPrz    C    T        0      0        2 
  20   chr20_7035735     ZBoe    C    T        0      0        2 
  20   chr20_7035735     ZGre    C    T        0      0        2 
  20   chr20_7035735     ZHar    C    T        0      0        2 
  20   chr20_7035735   Sample    C    T        0      0        2 
  20   chr20_7036817     AAsi    T    C        0      0        2 
  20   chr20_7036817     AKia    T    C        0      0        2 
  20   chr20_7036817     AOna    T    C        0      0        2 
  20   chr20_7036817     ASom    T    C        0      0        2 
  20   chr20_7036817     HCab    T    C        0      0        2 
  20   chr20_7036817     HPrz    T    C        0      0        2 
  20   chr20_7036817     ZBoe    T    C      0.5      1        2 
  20   chr20_7036817     ZGre    T    C        0      0        2 
  20   chr20_7036817     ZHar    T    C        0      0        2 
  20   chr20_7036817   Sample    T    C        0      0        2 
  20   chr20_7038644     AAsi    T    A        0      0        2 
  20   chr20_7038644     AKia    T    A        0      0        2 
  20   chr20_7038644     AOna    T    A        0      0        2 
  20   chr20_7038644     ASom    T    A        0      0        2 
  20   chr20_7038644     HCab    T    A        1      2        2 
  20   chr20_7038644     HPrz    T    A        1      2        2 
  20   chr20_7038644     ZBoe    T    A        0      0        2 
  20   chr20_7038644     ZGre    T    A        0      0        2 
  20   chr20_7038644     ZHar    T    A        0      0        2 
  20   chr20_7038644   Sample    T    A        1      2        2 
  20   chr20_7041402     AAsi    G    A        0      0        2 
  20   chr20_7041402     AKia    G    A        0      0        2 
  20   chr20_7041402     AOna    G    A        0      0        2 
  20   chr20_7041402     ASom    G    A        0      0        2 
  20   chr20_7041402     HCab    G    A        1      2        2 
  20   chr20_7041402     HPrz    G    A        1      2        2 
  20   chr20_7041402     ZBoe    G    A        0      0        2 
  20   chr20_7041402     ZGre    G    A        0      0        2 
  20   chr20_7041402     ZHar    G    A        0      0        2 
  20   chr20_7041402   Sample    G    A        1      2        2 
  20   chr20_7047891     AAsi    T    C        0      0        2 
  20   chr20_7047891     AKia    T    C        0      0        2 
  20   chr20_7047891     AOna    T    C        0      0        2 
  20   chr20_7047891     ASom    T    C        0      0        2 
  20   chr20_7047891     HCab    T    C        0      0        2 
  20   chr20_7047891     HPrz    T    C        0      0        2 
  20   chr20_7047891     ZBoe    T    C        0      0        2 
  20   chr20_7047891     ZGre    T    C        0      0        2 
  20   chr20_7047891     ZHar    T    C        1      2        2 
  20   chr20_7047891   Sample    T    C        0      0        2 
  20   chr20_7050602     AAsi    G    A        0      0        2 
  20   chr20_7050602     AKia    G    A        0      0        2 
  20   chr20_7050602     AOna    G    A        0      0        2 
  20   chr20_7050602     ASom    G    A        0      0        2 
  20   chr20_7050602     HCab    G    A        1      2        2 
  20   chr20_7050602     HPrz    G    A        1      2        2 
  20   chr20_7050602     ZBoe    G    A        0      0        2 
  20   chr20_7050602     ZGre    G    A        0      0        2 
  20   chr20_7050602     ZHar    G    A        0      0        2 
  20   chr20_7050602   Sample    G    A        1      2        2 
  20   chr20_7050625     AAsi    A    G        0      0        2 
  20   chr20_7050625     AKia    A    G        0      0        2 
  20   chr20_7050625     AOna    A    G        0      0        2 
  20   chr20_7050625     ASom    A    G        0      0        2 
  20   chr20_7050625     HCab    A    G        1      2        2 
  20   chr20_7050625     HPrz    A    G        1      2        2 
  20   chr20_7050625     ZBoe    A    G        0      0        2 
  20   chr20_7050625     ZGre    A    G        0      0        2 
  20   chr20_7050625     ZHar    A    G        0      0        2 
  20   chr20_7050625   Sample    A    G        1      2        2 
  20   chr20_7055914     AAsi    G    T        0      0        2 
  20   chr20_7055914     AKia    G    T        0      0        2 
  20   chr20_7055914     AOna    G    T        0      0        2 
  20   chr20_7055914     ASom    G    T        0      0        2 
  20   chr20_7055914     HCab    G    T        1      2        2 
  20   chr20_7055914     HPrz    G    T        1      2        2 
  20   chr20_7055914     ZBoe    G    T        0      0        2 
  20   chr20_7055914     ZGre    G    T        0      0        2 
  20   chr20_7055914     ZHar    G    T        0      0        2 
  20   chr20_7055914   Sample    G    T        1      2        2 
  20   chr20_7056832     AAsi    C    G        0      0        2 
  20   chr20_7056832     AKia    C    G        0      0        2 
  20   chr20_7056832     AOna    C    G        0      0        2 
  20   chr20_7056832     ASom    C    G        0      0        2 
  20   chr20_7056832     HCab    C    G        1      2        2 
  20   chr20_7056832     HPrz    C    G        1      2        2 
  20   chr20_7056832     ZBoe    C    G        0      0        2 
  20   chr20_7056832     ZGre    C    G        0      0        2 
  20   chr20_7056832     ZHar    C    G        0      0        2 
  20   chr20_7056832   Sample    C    G        1      2        2 
  20   chr20_7062845     AAsi    A    C        0      0        2 
  20   chr20_7062845     AKia    A    C        1      2        2 
  20   chr20_7062845     AOna    A    C        1      2        2 
  20   chr20_7062845     ASom    A    C        0      0        2 
  20   chr20_7062845     HCab    A    C        0      0        2 
  20   chr20_7062845     HPrz    A    C        0      0        2 
  20   chr20_7062845     ZBoe    A    C        0      0        2 
  20   chr20_7062845     ZGre    A    C        0      0        2 
  20   chr20_7062845     ZHar    A    C        0      0        2 
  20   chr20_7062845   Sample    A    C        0      0        2 
  20   chr20_7070150     AAsi    G    C        0      0        2 
  20   chr20_7070150     AKia    G    C        0      0        2 
  20   chr20_7070150     AOna    G    C        0      0        2 
  20   chr20_7070150     ASom    G    C        0      0        2 
  20   chr20_7070150     HCab    G    C        1      2        2 
  20   chr20_7070150     HPrz    G    C        1      2        2 
  20   chr20_7070150     ZBoe    G    C        0      0        2 
  20   chr20_7070150     ZGre    G    C        0      0        2 
  20   chr20_7070150     ZHar    G    C        0      0        2 
  20   chr20_7070150   Sample    G    C        1      2        2 
  20   chr20_7070228     AAsi    C    G        1      2        2 
  20   chr20_7070228     AKia    C    G        0      0        2 
  20   chr20_7070228     AOna    C    G        0      0        2 
  20   chr20_7070228     ASom    C    G        1      2        2 
  20   chr20_7070228     HCab    C    G        0      0        2 
  20   chr20_7070228     HPrz    C    G        0      0        2 
  20   chr20_7070228     ZBoe    C    G        0      0        2 
  20   chr20_7070228     ZGre    C    G        0      0        2 
  20   chr20_7070228     ZHar    C    G        0      0        2 
  20   chr20_7070228   Sample    C    G        0      0        2 
  20   chr20_7077639     AAsi    G    A        0      0        2 
  20   chr20_7077639     AKia    G    A        0      0        2 
  20   chr20_7077639     AOna    G    A        0      0        2 
  20   chr20_7077639     ASom    G    A        0      0        2 
  20   chr20_7077639     HCab    G    A        0      0        2 
  20   chr20_7077639     HPrz    G    A        0      0        2 
  20   chr20_7077639     ZBoe    G    A        0      0        2 
  20   chr20_7077639     ZGre    G    A        0      0        2 
  20   chr20_7077639     ZHar    G    A        1      2        2 
  20   chr20_7077639   Sample    G    A        0      0        2 
  20   chr20_7083849     AAsi    T    C        0      0        2 
  20   chr20_7083849     AKia    T    C        0      0        2 
  20   chr20_7083849     AOna    T    C        0      0        2 
  20   chr20_7083849     ASom    T    C        0      0        2 
  20   chr20_7083849     HCab    T    C        1      2        2 
  20   chr20_7083849     HPrz    T    C        1      2        2 
  20   chr20_7083849     ZBoe    T    C        0      0        2 
  20   chr20_7083849     ZGre    T    C        0      0        2 
  20   chr20_7083849     ZHar    T    C        0      0        2 
  20   chr20_7083849   Sample    T    C        1      2        2 
  20   chr20_7086668     AAsi    T    C        0      0        2 
  20   chr20_7086668     AKia    T    C        0      0        2 
  20   chr20_7086668     AOna    T    C        0      0        2 
  20   chr20_7086668     ASom    T    C        0      0        2 
  20   chr20_7086668     HCab    T    C        1      2        2 
  20   chr20_7086668     HPrz    T    C        1      2        2 
  20   chr20_7086668     ZBoe    T    C        0      0        2 
  20   chr20_7086668     ZGre    T    C        0      0        2 
  20   chr20_7086668     ZHar    T    C        0      0        2 
  20   chr20_7086668   Sample    T    C        1      2        2 
  20   chr20_7089683     AAsi    A    G        0      0        2 
  20   chr20_7089683     AKia    A    G        1      2        2 
  20   chr20_7089683     AOna    A    G        0      0        2 
  20   chr20_7089683     ASom    A    G        0      0        2 
  20   chr20_7089683     HCab    A    G        0      0        2 
  20   chr20_7089683     HPrz    A    G        0      0        2 
  20   chr20_7089683     ZBoe    A    G        0      0        2 
  20   chr20_7089683     ZGre    A    G        0      0        2 
  20   chr20_7089683     ZHar    A    G        0      0        2 
  20   chr20_7089683   Sample    A    G        0      0        2 
  20   chr20_7095503     AAsi    T    A        0      0        2 
  20   chr20_7095503     AKia    T    A        0      0        2 
  20   chr20_7095503     AOna    T    A        0      0        2 
  20   chr20_7095503     ASom    T    A        0      0        2 
  20   chr20_7095503     HCab    T    A        1      2        2 
  20   chr20_7095503     HPrz    T    A        0      0        2 
  20   chr20_7095503     ZBoe    T    A        0      0        2 
  20   chr20_7095503     ZGre    T    A        0      0        2 
  20   chr20_7095503     ZHar    T    A        0      0        2 
  20   chr20_7095503   Sample    T    A        1      2        2 
  20   chr20_7097492     AAsi    C    G        0      0        2 
  20   chr20_7097492     AKia    C    G        0      0        2 
  20   chr20_7097492     AOna    C    G        0      0        2 
  20   chr20_7097492     ASom    C    G        0      0        2 
  20   chr20_7097492     HCab    C    G        0      0        2 
  20   chr20_7097492     HPrz    C    G        0      0        2 
  20   chr20_7097492     ZBoe    C    G        0      0        2 
  20   chr20_7097492     ZGre    C    G        0      0        2 
  20   chr20_7097492     ZHar    C    G      0.5      1        2 
  20   chr20_7097492   Sample    C    G        0      0        2 
  20   chr20_7097589     AAsi    T    C        0      0        2 
  20   chr20_7097589     AKia    T    C        0      0        2 
  20   chr20_7097589     AOna    T    C        0      0        2 
  20   chr20_7097589     ASom    T    C        0      0        2 
  20   chr20_7097589     HCab    T    C        0      0        2 
  20   chr20_7097589     HPrz    T    C        0      0        2 
  20   chr20_7097589     ZBoe    T    C        0      0        2 
  20   chr20_7097589     ZGre    T    C        0      0        2 
  20   chr20_7097589     ZHar    T    C        1      2        2 
  20   chr20_7097589   Sample    T    C        0      0        2 
  20   chr20_7097718     AAsi    T    C        1      2        2 
  20   chr20_7097718     AKia    T    C        0      0        2 
  20   chr20_7097718     AOna    T    C        0      0        2 
  20   chr20_7097718     ASom    T    C        0      0        2 
  20   chr20_7097718     HCab    T    C        0      0        2 
  20   chr20_7097718     HPrz    T    C      0.5      1        2 
  20   chr20_7097718     ZBoe    T    C        0      0        2 
  20   chr20_7097718     ZGre    T    C        0      0        2 
  20   chr20_7097718     ZHar    T    C        0      0        2 
  20   chr20_7097718   Sample    T    C        0      0        2 
  20   chr20_7103056     AAsi    A    G        0      0        2 
  20   chr20_7103056     AKia    A    G        0      0        2 
  20   chr20_7103056     AOna    A    G        0      0        2 
  20   chr20_7103056     ASom    A    G        0      0        2 
  20   chr20_7103056     HCab    A    G        0      0        2 
  20   chr20_7103056     HPrz    A    G        0      0        2 
  20   chr20_7103056     ZBoe    A    G      0.5      1        2 
  20   chr20_7103056     ZGre    A    G        0      0        2 
  20   chr20_7103056     ZHar    A    G        0      0        2 
  20   chr20_7103056   Sample    A    G        0      0        2 
  20   chr20_7103151     AAsi    T    G        0      0        2 
  20   chr20_7103151     AKia    T    G        0      0        2 
  20   chr20_7103151     AOna    T    G        1      2        2 
  20   chr20_7103151     ASom    T    G        0      0        2 
  20   chr20_7103151     HCab    T    G        0      0        2 
  20   chr20_7103151     HPrz    T    G        0      0        2 
  20   chr20_7103151     ZBoe    T    G        0      0        2 
  20   chr20_7103151     ZGre    T    G        0      0        2 
  20   chr20_7103151     ZHar    T    G        0      0        2 
  20   chr20_7103151   Sample    T    G        0      0        2 
  20   chr20_7103328     AAsi    C    G        0      0        2 
  20   chr20_7103328     AKia    C    G        0      0        2 
  20   chr20_7103328     AOna    C    G        0      0        2 
  20   chr20_7103328     ASom    C    G        0      0        2 
  20   chr20_7103328     HCab    C    G        1      2        2 
  20   chr20_7103328     HPrz    C    G        1      2        2 
  20   chr20_7103328     ZBoe    C    G        0      0        2 
  20   chr20_7103328     ZGre    C    G        0      0        2 
  20   chr20_7103328     ZHar    C    G        0      0        2 
  20   chr20_7103328   Sample    C    G        1      2        2 
  20   chr20_7118921     AAsi    C    T        0      0        2 
  20   chr20_7118921     AKia    C    T        0      0        2 
  20   chr20_7118921     AOna    C    T        0      0        2 
  20   chr20_7118921     ASom    C    T        1      2        2 
  20   chr20_7118921     HCab    C    T        0      0        2 
  20   chr20_7118921     HPrz    C    T        0      0        2 
  20   chr20_7118921     ZBoe    C    T        0      0        2 
  20   chr20_7118921     ZGre    C    T        0      0        2 
  20   chr20_7118921     ZHar    C    T        0      0        2 
  20   chr20_7118921   Sample    C    T        0      0        2 
  20   chr20_7123226     AAsi    A    G      0.5      1        2 
  20   chr20_7123226     AKia    A    G        0      0        2 
  20   chr20_7123226     AOna    A    G        0      0        2 
  20   chr20_7123226     ASom    A    G        0      0        2 
  20   chr20_7123226     HCab    A    G        0      0        2 
  20   chr20_7123226     HPrz    A    G        0      0        2 
  20   chr20_7123226     ZBoe    A    G        0      0        2 
  20   chr20_7123226     ZGre    A    G        0      0        2 
  20   chr20_7123226     ZHar    A    G        0      0        2 
  20   chr20_7123226   Sample    A    G        0      0        2 
  20   chr20_7123307     AAsi    G    A        0      0        2 
  20   chr20_7123307     AKia    G    A        0      0        2 
  20   chr20_7123307     AOna    G    A        0      0        2 
  20   chr20_7123307     ASom    G    A        0      0        2 
  20   chr20_7123307     HCab    G    A        1      2        2 
  20   chr20_7123307     HPrz    G    A        1      2        2 
  20   chr20_7123307     ZBoe    G    A        0      0        2 
  20   chr20_7123307     ZGre    G    A        0      0        2 
  20   chr20_7123307     ZHar    G    A        0      0        2 
  20   chr20_7123307   Sample    G    A        1      2        2 
  20   chr20_7161761     AAsi    G    C        0      0        2 
  20   chr20_7161761     AKia    G    C        0      0        2 
  20   chr20_7161761     AOna    G    C        0      0        2 
  20   chr20_7161761     ASom    G    C        0      0        2 
  20   chr20_7161761     HCab    G    C        1      2        2 
  20   chr20_7161761     HPrz    G    C        1      2        2 
  20   chr20_7161761     ZBoe    G    C        0      0        2 
  20   chr20_7161761     ZGre    G    C        0      0        2 
  20   chr20_7161761     ZHar    G    C        0      0        2 
  20   chr20_7161761   Sample    G    C        1      2        2 
  20   chr20_7164595     AAsi    A    G        0      0        2 
  20   chr20_7164595     AKia    A    G        0      0        2 
  20   chr20_7164595     AOna    A    G        0      0        2 
  20   chr20_7164595     ASom    A    G        0      0        2 
  20   chr20_7164595     HCab    A    G        1      2        2 
  20   chr20_7164595     HPrz    A    G        1      2        2 
  20   chr20_7164595     ZBoe    A    G        0      0        2 
  20   chr20_7164595     ZGre    A    G        0      0        2 
  20   chr20_7164595     ZHar    A    G        0      0        2 
  20   chr20_7164595   Sample    A    G        1      2        2 
  20   chr20_7174626     AAsi    A    G        0      0        2 
  20   chr20_7174626     AKia    A    G        0      0        2 
  20   chr20_7174626     AOna    A    G        0      0        2 
  20   chr20_7174626     ASom    A    G        0      0        2 
  20   chr20_7174626     HCab    A    G        1      2        2 
  20   chr20_7174626     HPrz    A    G        1      2        2 
  20   chr20_7174626     ZBoe    A    G        0      0        2 
  20   chr20_7174626     ZGre    A    G        0      0        2 
  20   chr20_7174626     ZHar    A    G        0      0        2 
  20   chr20_7174626   Sample    A    G        1      2        2 
  20   chr20_7174965     AAsi    T    C        0      0        2 
  20   chr20_7174965     AKia    T    C        0      0        2 
  20   chr20_7174965     AOna    T    C        0      0        2 
  20   chr20_7174965     ASom    T    C        0      0        2 
  20   chr20_7174965     HCab    T    C        0      0        2 
  20   chr20_7174965     HPrz    T    C      0.5      1        2 
  20   chr20_7174965     ZBoe    T    C        0      0        2 
  20   chr20_7174965     ZGre    T    C        0      0        2 
  20   chr20_7174965     ZHar    T    C        0      0        2 
  20   chr20_7174965   Sample    T    C        0      0        2 
  20   chr20_7176252     AAsi    G    A        0      0        2 
  20   chr20_7176252     AKia    G    A        0      0        2 
  20   chr20_7176252     AOna    G    A        0      0        2 
  20   chr20_7176252     ASom    G    A        0      0        2 
  20   chr20_7176252     HCab    G    A        1      2        2 
  20   chr20_7176252     HPrz    G    A        1      2        2 
  20   chr20_7176252     ZBoe    G    A        0      0        2 
  20   chr20_7176252     ZGre    G    A        0      0        2 
  20   chr20_7176252     ZHar    G    A        0      0        2 
  20   chr20_7176252   Sample    G    A        1      2        2 
  20   chr20_7180972     AAsi    T    G        0      0        2 
  20   chr20_7180972     AKia    T    G        0      0        2 
  20   chr20_7180972     AOna    T    G        0      0        2 
  20   chr20_7180972     ASom    T    G        0      0        2 
  20   chr20_7180972     HCab    T    G        1      2        2 
  20   chr20_7180972     HPrz    T    G        1      2        2 
  20   chr20_7180972     ZBoe    T    G        0      0        2 
  20   chr20_7180972     ZGre    T    G        0      0        2 
  20   chr20_7180972     ZHar    T    G        0      0        2 
  20   chr20_7180972   Sample    T    G        1      2        2 
  20   chr20_7182404     AAsi    A    G      0.5      1        2 
  20   chr20_7182404     AKia    A    G        0      0        2 
  20   chr20_7182404     AOna    A    G        0      0        2 
  20   chr20_7182404     ASom    A    G        0      0        2 
  20   chr20_7182404     HCab    A    G        0      0        2 
  20   chr20_7182404     HPrz    A    G        0      0        2 
  20   chr20_7182404     ZBoe    A    G        0      0        2 
  20   chr20_7182404     ZGre    A    G        0      0        2 
  20   chr20_7182404     ZHar    A    G        0      0        2 
  20   chr20_7182404   Sample    A    G        0      0        2 
  20   chr20_7184415     AAsi    G    T      0.5      1        2 
  20   chr20_7184415     AKia    G    T        0      0        2 
  20   chr20_7184415     AOna    G    T        0      0        2 
  20   chr20_7184415     ASom    G    T        0      0        2 
  20   chr20_7184415     HCab    G    T        0      0        2 
  20   chr20_7184415     HPrz    G    T        0      0        2 
  20   chr20_7184415     ZBoe    G    T        0      0        2 
  20   chr20_7184415     ZGre    G    T        0      0        2 
  20   chr20_7184415     ZHar    G    T        0      0        2 
  20   chr20_7184415   Sample    G    T        0      0        2 
  20   chr20_7186217     AAsi    T    G        0      0        2 
  20   chr20_7186217     AKia    T    G        0      0        2 
  20   chr20_7186217     AOna    T    G        0      0        2 
  20   chr20_7186217     ASom    T    G      0.5      1        2 
  20   chr20_7186217     HCab    T    G        0      0        2 
  20   chr20_7186217     HPrz    T    G        0      0        2 
  20   chr20_7186217     ZBoe    T    G        0      0        2 
  20   chr20_7186217     ZGre    T    G        0      0        2 
  20   chr20_7186217     ZHar    T    G        0      0        2 
  20   chr20_7186217   Sample    T    G        0      0        2 
  20   chr20_7187065     AAsi    C    G        0      0        2 
  20   chr20_7187065     AKia    C    G        0      0        2 
  20   chr20_7187065     AOna    C    G        0      0        2 
  20   chr20_7187065     ASom    C    G        0      0        2 
  20   chr20_7187065     HCab    C    G        0      0        2 
  20   chr20_7187065     HPrz    C    G        0      0        2 
  20   chr20_7187065     ZBoe    C    G        0      0        2 
  20   chr20_7187065     ZGre    C    G        0      0        2 
  20   chr20_7187065     ZHar    C    G      0.5      1        2 
  20   chr20_7187065   Sample    C    G        0      0        2 
  20   chr20_7188751     AAsi    C    G        0      0        2 
  20   chr20_7188751     AKia    C    G        0      0        2 
  20   chr20_7188751     AOna    C    G        0      0        2 
  20   chr20_7188751     ASom    C    G      0.5      1        2 
  20   chr20_7188751     HCab    C    G        0      0        2 
  20   chr20_7188751     HPrz    C    G        0      0        2 
  20   chr20_7188751     ZBoe    C    G        0      0        2 
  20   chr20_7188751     ZGre    C    G        0      0        2 
  20   chr20_7188751     ZHar    C    G        0      0        2 
  20   chr20_7188751   Sample    C    G        0      0        2 
  20   chr20_7191877     AAsi    G    A        0      0        2 
  20   chr20_7191877     AKia    G    A        0      0        2 
  20   chr20_7191877     AOna    G    A        0      0        2 
  20   chr20_7191877     ASom    G    A        0      0        2 
  20   chr20_7191877     HCab    G    A        1      2        2 
  20   chr20_7191877     HPrz    G    A        1      2        2 
  20   chr20_7191877     ZBoe    G    A        0      0        2 
  20   chr20_7191877     ZGre    G    A        0      0        2 
  20   chr20_7191877     ZHar    G    A        0      0        2 
  20   chr20_7191877   Sample    G    A        1      2        2 
  20   chr20_7192664     AAsi    G    C        0      0        2 
  20   chr20_7192664     AKia    G    C        0      0        2 
  20   chr20_7192664     AOna    G    C        1      2        2 
  20   chr20_7192664     ASom    G    C        0      0        2 
  20   chr20_7192664     HCab    G    C        0      0        2 
  20   chr20_7192664     HPrz    G    C        0      0        2 
  20   chr20_7192664     ZBoe    G    C        0      0        2 
  20   chr20_7192664     ZGre    G    C        0      0        2 
  20   chr20_7192664     ZHar    G    C        0      0        2 
  20   chr20_7192664   Sample    G    C        0      0        2 
  20   chr20_7192741     AAsi    T    A        0      0        2 
  20   chr20_7192741     AKia    T    A        0      0        2 
  20   chr20_7192741     AOna    T    A        0      0        2 
  20   chr20_7192741     ASom    T    A        0      0        2 
  20   chr20_7192741     HCab    T    A        1      2        2 
  20   chr20_7192741     HPrz    T    A        1      2        2 
  20   chr20_7192741     ZBoe    T    A        0      0        2 
  20   chr20_7192741     ZGre    T    A        0      0        2 
  20   chr20_7192741     ZHar    T    A        0      0        2 
  20   chr20_7192741   Sample    T    A        1      2        2 
  20   chr20_7194058     AAsi    T    C        0      0        2 
  20   chr20_7194058     AKia    T    C        0      0        2 
  20   chr20_7194058     AOna    T    C        1      2        2 
  20   chr20_7194058     ASom    T    C        0      0        2 
  20   chr20_7194058     HCab    T    C        0      0        2 
  20   chr20_7194058     HPrz    T    C        0      0        2 
  20   chr20_7194058     ZBoe    T    C        0      0        2 
  20   chr20_7194058     ZGre    T    C        0      0        2 
  20   chr20_7194058     ZHar    T    C        0      0        2 
  20   chr20_7194058   Sample    T    C        0      0        2 
  20   chr20_7194926     AAsi    C    A        0      0        2 
  20   chr20_7194926     AKia    C    A        0      0        2 
  20   chr20_7194926     AOna    C    A        0      0        2 
  20   chr20_7194926     ASom    C    A        0      0        2 
  20   chr20_7194926     HCab    C    A        0      0        2 
  20   chr20_7194926     HPrz    C    A        0      0        2 
  20   chr20_7194926     ZBoe    C    A        1      2        2 
  20   chr20_7194926     ZGre    C    A        1      2        2 
  20   chr20_7194926     ZHar    C    A        0      0        2 
  20   chr20_7194926   Sample    C    A        0      0        2 
  20   chr20_7196245     AAsi    A    C        0      0        2 
  20   chr20_7196245     AKia    A    C        0      0        2 
  20   chr20_7196245     AOna    A    C        1      2        2 
  20   chr20_7196245     ASom    A    C        0      0        2 
  20   chr20_7196245     HCab    A    C        0      0        2 
  20   chr20_7196245     HPrz    A    C        0      0        2 
  20   chr20_7196245     ZBoe    A    C        0      0        2 
  20   chr20_7196245     ZGre    A    C        0      0        2 
  20   chr20_7196245     ZHar    A    C        0      0        2 
  20   chr20_7196245   Sample    A    C        0      0        2 
  20   chr20_7198271     AAsi    C    A        0      0        2 
  20   chr20_7198271     AKia    C    A        0      0        2 
  20   chr20_7198271     AOna    C    A        0      0        2 
  20   chr20_7198271     ASom    C    A        0      0        2 
  20   chr20_7198271     HCab    C    A        0      0        2 
  20   chr20_7198271     HPrz    C    A        0      0        2 
  20   chr20_7198271     ZBoe    C    A        0      0        2 
  20   chr20_7198271     ZGre    C    A        1      2        2 
  20   chr20_7198271     ZHar    C    A        0      0        2 
  20   chr20_7198271   Sample    C    A        0      0        2 
  20   chr20_7209509     AAsi    T    C        0      0        2 
  20   chr20_7209509     AKia    T    C        0      0        2 
  20   chr20_7209509     AOna    T    C        0      0        2 
  20   chr20_7209509     ASom    T    C        0      0        2 
  20   chr20_7209509     HCab    T    C        1      2        2 
  20   chr20_7209509     HPrz    T    C        1      2        2 
  20   chr20_7209509     ZBoe    T    C        0      0        2 
  20   chr20_7209509     ZGre    T    C        0      0        2 
  20   chr20_7209509     ZHar    T    C        0      0        2 
  20   chr20_7209509   Sample    T    C        1      2        2 
  20   chr20_7213453     AAsi    G    C        0      0        2 
  20   chr20_7213453     AKia    G    C        0      0        2 
  20   chr20_7213453     AOna    G    C        0      0        2 
  20   chr20_7213453     ASom    G    C        0      0        2 
  20   chr20_7213453     HCab    G    C        0      0        2 
  20   chr20_7213453     HPrz    G    C        0      0        2 
  20   chr20_7213453     ZBoe    G    C        0      0        2 
  20   chr20_7213453     ZGre    G    C        0      0        2 
  20   chr20_7213453     ZHar    G    C        1      2        2 
  20   chr20_7213453   Sample    G    C        0      0        2 
  20   chr20_7215403     AAsi    C    G        0      0        2 
  20   chr20_7215403     AKia    C    G        0      0        2 
  20   chr20_7215403     AOna    C    G        0      0        2 
  20   chr20_7215403     ASom    C    G        0      0        2 
  20   chr20_7215403     HCab    C    G        1      2        2 
  20   chr20_7215403     HPrz    C    G        1      2        2 
  20   chr20_7215403     ZBoe    C    G        0      0        2 
  20   chr20_7215403     ZGre    C    G        0      0        2 
  20   chr20_7215403     ZHar    C    G        0      0        2 
  20   chr20_7215403   Sample    C    G        1      2        2 
  20   chr20_7219349     AAsi    T    C        0      0        2 
  20   chr20_7219349     AKia    T    C        0      0        2 
  20   chr20_7219349     AOna    T    C        0      0        2 
  20   chr20_7219349     ASom    T    C        0      0        2 
  20   chr20_7219349     HCab    T    C        1      2        2 
  20   chr20_7219349     HPrz    T    C        1      2        2 
  20   chr20_7219349     ZBoe    T    C        0      0        2 
  20   chr20_7219349     ZGre    T    C        0      0        2 
  20   chr20_7219349     ZHar    T    C        0      0        2 
  20   chr20_7219349   Sample    T    C        1      2        2 
  20   chr20_7219444     AAsi    C    G        0      0        2 
  20   chr20_7219444     AKia    C    G        0      0        2 
  20   chr20_7219444     AOna    C    G        0      0        2 
  20   chr20_7219444     ASom    C    G        0      0        2 
  20   chr20_7219444     HCab    C    G        1      2        2 
  20   chr20_7219444     HPrz    C    G        1      2        2 
  20   chr20_7219444     ZBoe    C    G        0      0        2 
  20   chr20_7219444     ZGre    C    G        0      0        2 
  20   chr20_7219444     ZHar    C    G        0      0        2 
  20   chr20_7219444   Sample    C    G        1      2        2 
  20   chr20_7221045     AAsi    T    C        0      0        2 
  20   chr20_7221045     AKia    T    C        0      0        2 
  20   chr20_7221045     AOna    T    C        0      0        2 
  20   chr20_7221045     ASom    T    C        0      0        2 
  20   chr20_7221045     HCab    T    C        1      2        2 
  20   chr20_7221045     HPrz    T    C        1      2        2 
  20   chr20_7221045     ZBoe    T    C        0      0        2 
  20   chr20_7221045     ZGre    T    C        0      0        2 
  20   chr20_7221045     ZHar    T    C        0      0        2 
  20   chr20_7221045   Sample    T    C        1      2        2 
  20   chr20_7233779     AAsi    A    C        0      0        2 
  20   chr20_7233779     AKia    A    C        0      0        2 
  20   chr20_7233779     AOna    A    C        0      0        2 
  20   chr20_7233779     ASom    A    C        0      0        2 
  20   chr20_7233779     HCab    A    C        1      2        2 
  20   chr20_7233779     HPrz    A    C        1      2        2 
  20   chr20_7233779     ZBoe    A    C        0      0        2 
  20   chr20_7233779     ZGre    A    C        0      0        2 
  20   chr20_7233779     ZHar    A    C        0      0        2 
  20   chr20_7233779   Sample    A    C        1      2        2 
  20   chr20_7241279     AAsi    C    T        0      0        2 
  20   chr20_7241279     AKia    C    T        0      0        2 
  20   chr20_7241279     AOna    C    T        0      0        2 
  20   chr20_7241279     ASom    C    T        0      0        2 
  20   chr20_7241279     HCab    C    T        0      0        2 
  20   chr20_7241279     HPrz    C    T        0      0        2 
  20   chr20_7241279     ZBoe    C    T        0      0        2 
  20   chr20_7241279     ZGre    C    T        1      2        2 
  20   chr20_7241279     ZHar    C    T        0      0        2 
  20   chr20_7241279   Sample    C    T        0      0        2 
  20   chr20_7241969     AAsi    C    T        0      0        2 
  20   chr20_7241969     AKia    C    T        0      0        2 
  20   chr20_7241969     AOna    C    T        0      0        2 
  20   chr20_7241969     ASom    C    T        0      0        2 
  20   chr20_7241969     HCab    C    T        1      2        2 
  20   chr20_7241969     HPrz    C    T        0      0        2 
  20   chr20_7241969     ZBoe    C    T        0      0        2 
  20   chr20_7241969     ZGre    C    T        0      0        2 
  20   chr20_7241969     ZHar    C    T        0      0        2 
  20   chr20_7241969   Sample    C    T        0      0        2 
  20   chr20_7244070     AAsi    A    G        0      0        2 
  20   chr20_7244070     AKia    A    G        1      2        2 
  20   chr20_7244070     AOna    A    G        0      0        2 
  20   chr20_7244070     ASom    A    G        0      0        2 
  20   chr20_7244070     HCab    A    G        0      0        2 
  20   chr20_7244070     HPrz    A    G        0      0        2 
  20   chr20_7244070     ZBoe    A    G        0      0        2 
  20   chr20_7244070     ZGre    A    G        0      0        2 
  20   chr20_7244070     ZHar    A    G        0      0        2 
  20   chr20_7244070   Sample    A    G        0      0        2 
  20   chr20_7260505     AAsi    A    G        0      0        2 
  20   chr20_7260505     AKia    A    G        0      0        2 
  20   chr20_7260505     AOna    A    G        0      0        2 
  20   chr20_7260505     ASom    A    G        0      0        2 
  20   chr20_7260505     HCab    A    G        0      0        2 
  20   chr20_7260505     HPrz    A    G        0      0        2 
  20   chr20_7260505     ZBoe    A    G      0.5      1        2 
  20   chr20_7260505     ZGre    A    G        0      0        2 
  20   chr20_7260505     ZHar    A    G        0      0        2 
  20   chr20_7260505   Sample    A    G        0      0        2 
  20   chr20_7262377     AAsi    T    C        0      0        2 
  20   chr20_7262377     AKia    T    C        0      0        2 
  20   chr20_7262377     AOna    T    C        0      0        2 
  20   chr20_7262377     ASom    T    C        0      0        2 
  20   chr20_7262377     HCab    T    C        1      2        2 
  20   chr20_7262377     HPrz    T    C        1      2        2 
  20   chr20_7262377     ZBoe    T    C        0      0        2 
  20   chr20_7262377     ZGre    T    C        0      0        2 
  20   chr20_7262377     ZHar    T    C        0      0        2 
  20   chr20_7262377   Sample    T    C        1      2        2 
  20   chr20_7264086     AAsi    T    C        0      0        2 
  20   chr20_7264086     AKia    T    C        0      0        2 
  20   chr20_7264086     AOna    T    C        0      0        2 
  20   chr20_7264086     ASom    T    C        0      0        2 
  20   chr20_7264086     HCab    T    C        1      2        2 
  20   chr20_7264086     HPrz    T    C        0      0        2 
  20   chr20_7264086     ZBoe    T    C        0      0        2 
  20   chr20_7264086     ZGre    T    C        0      0        2 
  20   chr20_7264086     ZHar    T    C        0      0        2 
  20   chr20_7264086   Sample    T    C        0      0        2 
  20   chr20_7273668     AAsi    T    A        0      0        2 
  20   chr20_7273668     AKia    T    A        0      0        2 
  20   chr20_7273668     AOna    T    A        0      0        2 
  20   chr20_7273668     ASom    T    A        0      0        2 
  20   chr20_7273668     HCab    T    A        1      2        2 
  20   chr20_7273668     HPrz    T    A        1      2        2 
  20   chr20_7273668     ZBoe    T    A        0      0        2 
  20   chr20_7273668     ZGre    T    A        0      0        2 
  20   chr20_7273668     ZHar    T    A        0      0        2 
  20   chr20_7273668   Sample    T    A        1      2        2 
  20   chr20_7274308     AAsi    A    G        0      0        2 
  20   chr20_7274308     AKia    A    G        1      2        2 
  20   chr20_7274308     AOna    A    G        0      0        2 
  20   chr20_7274308     ASom    A    G        0      0        2 
  20   chr20_7274308     HCab    A    G        0      0        2 
  20   chr20_7274308     HPrz    A    G        0      0        2 
  20   chr20_7274308     ZBoe    A    G        0      0        2 
  20   chr20_7274308     ZGre    A    G        0      0        2 
  20   chr20_7274308     ZHar    A    G        0      0        2 
  20   chr20_7274308   Sample    A    G        0      0        2 
  20   chr20_7307481     AAsi    C    T        0      0        2 
  20   chr20_7307481     AKia    C    T        0      0        2 
  20   chr20_7307481     AOna    C    T        0      0        2 
  20   chr20_7307481     ASom    C    T        0      0        2 
  20   chr20_7307481     HCab    C    T        1      2        2 
  20   chr20_7307481     HPrz    C    T        0      0        2 
  20   chr20_7307481     ZBoe    C    T        0      0        2 
  20   chr20_7307481     ZGre    C    T        0      0        2 
  20   chr20_7307481     ZHar    C    T        0      0        2 
  20   chr20_7307481   Sample    C    T        0      0        2 
  20   chr20_7307948     AAsi    C    T        0      0        2 
  20   chr20_7307948     AKia    C    T        0      0        2 
  20   chr20_7307948     AOna    C    T        0      0        2 
  20   chr20_7307948     ASom    C    T        0      0        2 
  20   chr20_7307948     HCab    C    T        1      2        2 
  20   chr20_7307948     HPrz    C    T      0.5      1        2 
  20   chr20_7307948     ZBoe    C    T        0      0        2 
  20   chr20_7307948     ZGre    C    T        0      0        2 
  20   chr20_7307948     ZHar    C    T        0      0        2 
  20   chr20_7307948   Sample    C    T        1      2        2 
  20   chr20_7308382     AAsi    G    A        0      0        2 
  20   chr20_7308382     AKia    G    A        0      0        2 
  20   chr20_7308382     AOna    G    A        0      0        2 
  20   chr20_7308382     ASom    G    A        0      0        2 
  20   chr20_7308382     HCab    G    A        0      0        2 
  20   chr20_7308382     HPrz    G    A        0      0        2 
  20   chr20_7308382     ZBoe    G    A        0      0        2 
  20   chr20_7308382     ZGre    G    A        0      0        2 
  20   chr20_7308382     ZHar    G    A      0.5      1        2 
  20   chr20_7308382   Sample    G    A        0      0        2 
  20   chr20_7309666     AAsi    A    G        0      0        2 
  20   chr20_7309666     AKia    A    G        0      0        2 
  20   chr20_7309666     AOna    A    G        0      0        2 
  20   chr20_7309666     ASom    A    G      0.5      1        2 
  20   chr20_7309666     HCab    A    G        0      0        2 
  20   chr20_7309666     HPrz    A    G        0      0        2 
  20   chr20_7309666     ZBoe    A    G        0      0        2 
  20   chr20_7309666     ZGre    A    G        0      0        2 
  20   chr20_7309666     ZHar    A    G        0      0        2 
  20   chr20_7309666   Sample    A    G        0      0        2 
  20   chr20_7312073     AAsi    T    C        0      0        2 
  20   chr20_7312073     AKia    T    C        0      0        2 
  20   chr20_7312073     AOna    T    C        0      0        2 
  20   chr20_7312073     ASom    T    C        0      0        2 
  20   chr20_7312073     HCab    T    C        1      2        2 
  20   chr20_7312073     HPrz    T    C        1      2        2 
  20   chr20_7312073     ZBoe    T    C        0      0        2 
  20   chr20_7312073     ZGre    T    C        0      0        2 
  20   chr20_7312073     ZHar    T    C        0      0        2 
  20   chr20_7312073   Sample    T    C        1      2        2 
  20   chr20_7316823     AAsi    T    G        1      2        2 
  20   chr20_7316823     AKia    T    G        0      0        2 
  20   chr20_7316823     AOna    T    G        0      0        2 
  20   chr20_7316823     ASom    T    G        0      0        2 
  20   chr20_7316823     HCab    T    G        0      0        2 
  20   chr20_7316823     HPrz    T    G        0      0        2 
  20   chr20_7316823     ZBoe    T    G        0      0        2 
  20   chr20_7316823     ZGre    T    G        0      0        2 
  20   chr20_7316823     ZHar    T    G        0      0        2 
  20   chr20_7316823   Sample    T    G        0      0        2 
  20   chr20_7318614     AAsi    T    C        0      0        2 
  20   chr20_7318614     AKia    T    C        0      0        2 
  20   chr20_7318614     AOna    T    C        0      0        2 
  20   chr20_7318614     ASom    T    C        0      0        2 
  20   chr20_7318614     HCab    T    C        0      0        2 
  20   chr20_7318614     HPrz    T    C        0      0        2 
  20   chr20_7318614     ZBoe    T    C        0      0        2 
  20   chr20_7318614     ZGre    T    C        0      0        2 
  20   chr20_7318614     ZHar    T    C      0.5      1        2 
  20   chr20_7318614   Sample    T    C        0      0        2 
  20   chr20_7327883     AAsi    C    T        0      0        2 
  20   chr20_7327883     AKia    C    T        0      0        2 
  20   chr20_7327883     AOna    C    T        0      0        2 
  20   chr20_7327883     ASom    C    T        0      0        2 
  20   chr20_7327883     HCab    C    T        1      2        2 
  20   chr20_7327883     HPrz    C    T        1      2        2 
  20   chr20_7327883     ZBoe    C    T        0      0        2 
  20   chr20_7327883     ZGre    C    T        0      0        2 
  20   chr20_7327883     ZHar    C    T        0      0        2 
  20   chr20_7327883   Sample    C    T        1      2        2 
  20   chr20_7352056     AAsi    C    A        0      0        2 
  20   chr20_7352056     AKia    C    A        0      0        2 
  20   chr20_7352056     AOna    C    A        0      0        2 
  20   chr20_7352056     ASom    C    A        0      0        2 
  20   chr20_7352056     HCab    C    A        1      2        2 
  20   chr20_7352056     HPrz    C    A        1      2        2 
  20   chr20_7352056     ZBoe    C    A        0      0        2 
  20   chr20_7352056     ZGre    C    A        0      0        2 
  20   chr20_7352056     ZHar    C    A        0      0        2 
  20   chr20_7352056   Sample    C    A        1      2        2 
  20   chr20_7354111     AAsi    A    G        0      0        2 
  20   chr20_7354111     AKia    A    G        0      0        2 
  20   chr20_7354111     AOna    A    G        0      0        2 
  20   chr20_7354111     ASom    A    G        0      0        2 
  20   chr20_7354111     HCab    A    G        1      2        2 
  20   chr20_7354111     HPrz    A    G        1      2        2 
  20   chr20_7354111     ZBoe    A    G        0      0        2 
  20   chr20_7354111     ZGre    A    G        0      0        2 
  20   chr20_7354111     ZHar    A    G        0      0        2 
  20   chr20_7354111   Sample    A    G        1      2        2 
  20   chr20_7359259     AAsi    C    G        0      0        2 
  20   chr20_7359259     AKia    C    G        0      0        2 
  20   chr20_7359259     AOna    C    G        0      0        2 
  20   chr20_7359259     ASom    C    G        0      0        2 
  20   chr20_7359259     HCab    C    G        0      0        2 
  20   chr20_7359259     HPrz    C    G        0      0        2 
  20   chr20_7359259     ZBoe    C    G        0      0        2 
  20   chr20_7359259     ZGre    C    G        0      0        2 
  20   chr20_7359259     ZHar    C    G        1      2        2 
  20   chr20_7359259   Sample    C    G        0      0        2 
  20   chr20_7359906     AAsi    C    T        0      0        2 
  20   chr20_7359906     AKia    C    T        1      2        2 
  20   chr20_7359906     AOna    C    T        1      2        2 
  20   chr20_7359906     ASom    C    T        0      0        2 
  20   chr20_7359906     HCab    C    T        0      0        2 
  20   chr20_7359906     HPrz    C    T        0      0        2 
  20   chr20_7359906     ZBoe    C    T        0      0        2 
  20   chr20_7359906     ZGre    C    T        0      0        2 
  20   chr20_7359906     ZHar    C    T        0      0        2 
  20   chr20_7359906   Sample    C    T        0      0        2 
  20   chr20_7360142     AAsi    G    A      0.5      1        2 
  20   chr20_7360142     AKia    G    A        0      0        2 
  20   chr20_7360142     AOna    G    A        0      0        2 
  20   chr20_7360142     ASom    G    A        0      0        2 
  20   chr20_7360142     HCab    G    A        0      0        2 
  20   chr20_7360142     HPrz    G    A        0      0        2 
  20   chr20_7360142     ZBoe    G    A        0      0        2 
  20   chr20_7360142     ZGre    G    A        0      0        2 
  20   chr20_7360142     ZHar    G    A        0      0        2 
  20   chr20_7360142   Sample    G    A        0      0        2 
  20   chr20_7376761     AAsi    T    C        0      0        2 
  20   chr20_7376761     AKia    T    C        0      0        2 
  20   chr20_7376761     AOna    T    C        0      0        2 
  20   chr20_7376761     ASom    T    C        0      0        2 
  20   chr20_7376761     HCab    T    C        1      2        2 
  20   chr20_7376761     HPrz    T    C      0.5      1        2 
  20   chr20_7376761     ZBoe    T    C        0      0        2 
  20   chr20_7376761     ZGre    T    C        0      0        2 
  20   chr20_7376761     ZHar    T    C        0      0        2 
  20   chr20_7376761   Sample    T    C        1      2        2 
  20   chr20_7379645     AAsi    G    C        0      0        2 
  20   chr20_7379645     AKia    G    C        0      0        2 
  20   chr20_7379645     AOna    G    C        0      0        2 
  20   chr20_7379645     ASom    G    C        0      0        2 
  20   chr20_7379645     HCab    G    C        1      2        2 
  20   chr20_7379645     HPrz    G    C        1      2        2 
  20   chr20_7379645     ZBoe    G    C        0      0        2 
  20   chr20_7379645     ZGre    G    C        0      0        2 
  20   chr20_7379645     ZHar    G    C        0      0        2 
  20   chr20_7379645   Sample    G    C        1      2        2 
  20   chr20_7380549     AAsi    A    G        0      0        2 
  20   chr20_7380549     AKia    A    G        0      0        2 
  20   chr20_7380549     AOna    A    G        0      0        2 
  20   chr20_7380549     ASom    A    G        0      0        2 
  20   chr20_7380549     HCab    A    G        0      0        2 
  20   chr20_7380549     HPrz    A    G        0      0        2 
  20   chr20_7380549     ZBoe    A    G      0.5      1        2 
  20   chr20_7380549     ZGre    A    G        0      0        2 
  20   chr20_7380549     ZHar    A    G        0      0        2 
  20   chr20_7380549   Sample    A    G        0      0        2 
  20   chr20_7387130     AAsi    G    A        0      0        2 
  20   chr20_7387130     AKia    G    A        0      0        2 
  20   chr20_7387130     AOna    G    A        0      0        2 
  20   chr20_7387130     ASom    G    A        0      0        2 
  20   chr20_7387130     HCab    G    A        1      2        2 
  20   chr20_7387130     HPrz    G    A        1      2        2 
  20   chr20_7387130     ZBoe    G    A        0      0        2 
  20   chr20_7387130     ZGre    G    A        0      0        2 
  20   chr20_7387130     ZHar    G    A        0      0        2 
  20   chr20_7387130   Sample    G    A        1      2        2 
  20   chr20_7387338     AAsi    G    T        0      0        2 
  20   chr20_7387338     AKia    G    T        1      2        2 
  20   chr20_7387338     AOna    G    T        0      0        2 
  20   chr20_7387338     ASom    G    T        0      0        2 
  20   chr20_7387338     HCab    G    T        0      0        2 
  20   chr20_7387338     HPrz    G    T        0      0        2 
  20   chr20_7387338     ZBoe    G    T        0      0        2 
  20   chr20_7387338     ZGre    G    T        0      0        2 
  20   chr20_7387338     ZHar    G    T        0      0        2 
  20   chr20_7387338   Sample    G    T        0      0        2 
  20   chr20_7387793     AAsi    T    C        1      2        2 
  20   chr20_7387793     AKia    T    C        0      0        2 
  20   chr20_7387793     AOna    T    C        0      0        2 
  20   chr20_7387793     ASom    T    C        1      2        2 
  20   chr20_7387793     HCab    T    C        0      0        2 
  20   chr20_7387793     HPrz    T    C        0      0        2 
  20   chr20_7387793     ZBoe    T    C        0      0        2 
  20   chr20_7387793     ZGre    T    C        0      0        2 
  20   chr20_7387793     ZHar    T    C        0      0        2 
  20   chr20_7387793   Sample    T    C        0      0        2 
  20   chr20_7390114     AAsi    T    C        0      0        2 
  20   chr20_7390114     AKia    T    C        0      0        2 
  20   chr20_7390114     AOna    T    C        0      0        2 
  20   chr20_7390114     ASom    T    C        0      0        2 
  20   chr20_7390114     HCab    T    C        0      0        2 
  20   chr20_7390114     HPrz    T    C        0      0        2 
  20   chr20_7390114     ZBoe    T    C      0.5      1        2 
  20   chr20_7390114     ZGre    T    C        0      0        2 
  20   chr20_7390114     ZHar    T    C        0      0        2 
  20   chr20_7390114   Sample    T    C        0      0        2 
  20   chr20_7393851     AAsi    T    C        0      0        2 
  20   chr20_7393851     AKia    T    C        0      0        2 
  20   chr20_7393851     AOna    T    C        0      0        2 
  20   chr20_7393851     ASom    T    C        0      0        2 
  20   chr20_7393851     HCab    T    C        1      2        2 
  20   chr20_7393851     HPrz    T    C        1      2        2 
  20   chr20_7393851     ZBoe    T    C        0      0        2 
  20   chr20_7393851     ZGre    T    C        0      0        2 
  20   chr20_7393851     ZHar    T    C        0      0        2 
  20   chr20_7393851   Sample    T    C        1      2        2 
  20   chr20_7399230     AAsi    T    C        0      0        2 
  20   chr20_7399230     AKia    T    C        0      0        2 
  20   chr20_7399230     AOna    T    C        0      0        2 
  20   chr20_7399230     ASom    T    C        0      0        2 
  20   chr20_7399230     HCab    T    C        0      0        2 
  20   chr20_7399230     HPrz    T    C        0      0        2 
  20   chr20_7399230     ZBoe    T    C      0.5      1        2 
  20   chr20_7399230     ZGre    T    C        0      0        2 
  20   chr20_7399230     ZHar    T    C        0      0        2 
  20   chr20_7399230   Sample    T    C        0      0        2 
  20   chr20_7408504     AAsi    T    A        1      2        2 
  20   chr20_7408504     AKia    T    A        0      0        2 
  20   chr20_7408504     AOna    T    A        0      0        2 
  20   chr20_7408504     ASom    T    A        1      2        2 
  20   chr20_7408504     HCab    T    A        0      0        2 
  20   chr20_7408504     HPrz    T    A        0      0        2 
  20   chr20_7408504     ZBoe    T    A      0.5      1        2 
  20   chr20_7408504     ZGre    T    A        1      2        2 
  20   chr20_7408504     ZHar    T    A        1      2        2 
  20   chr20_7408504   Sample    T    A        0      0        2 
  20   chr20_7413198     AAsi    G    C        0      0        2 
  20   chr20_7413198     AKia    G    C        0      0        2 
  20   chr20_7413198     AOna    G    C        0      0        2 
  20   chr20_7413198     ASom    G    C        0      0        2 
  20   chr20_7413198     HCab    G    C        1      2        2 
  20   chr20_7413198     HPrz    G    C        1      2        2 
  20   chr20_7413198     ZBoe    G    C        0      0        2 
  20   chr20_7413198     ZGre    G    C        0      0        2 
  20   chr20_7413198     ZHar    G    C        0      0        2 
  20   chr20_7413198   Sample    G    C        1      2        2 
  20   chr20_7414343     AAsi    T    C        0      0        2 
  20   chr20_7414343     AKia    T    C        0      0        2 
  20   chr20_7414343     AOna    T    C        0      0        2 
  20   chr20_7414343     ASom    T    C        0      0        2 
  20   chr20_7414343     HCab    T    C        1      2        2 
  20   chr20_7414343     HPrz    T    C        1      2        2 
  20   chr20_7414343     ZBoe    T    C        0      0        2 
  20   chr20_7414343     ZGre    T    C        0      0        2 
  20   chr20_7414343     ZHar    T    C        0      0        2 
  20   chr20_7414343   Sample    T    C        1      2        2 
  20   chr20_7415677     AAsi    A    C        0      0        2 
  20   chr20_7415677     AKia    A    C        0      0        2 
  20   chr20_7415677     AOna    A    C        0      0        2 
  20   chr20_7415677     ASom    A    C        0      0        2 
  20   chr20_7415677     HCab    A    C        1      2        2 
  20   chr20_7415677     HPrz    A    C        1      2        2 
  20   chr20_7415677     ZBoe    A    C        0      0        2 
  20   chr20_7415677     ZGre    A    C        0      0        2 
  20   chr20_7415677     ZHar    A    C        0      0        2 
  20   chr20_7415677   Sample    A    C        1      2        2 
  20   chr20_7418854     AAsi    C    A        0      0        2 
  20   chr20_7418854     AKia    C    A        0      0        2 
  20   chr20_7418854     AOna    C    A        0      0        2 
  20   chr20_7418854     ASom    C    A        0      0        2 
  20   chr20_7418854     HCab    C    A        1      2        2 
  20   chr20_7418854     HPrz    C    A        1      2        2 
  20   chr20_7418854     ZBoe    C    A        0      0        2 
  20   chr20_7418854     ZGre    C    A        0      0        2 
  20   chr20_7418854     ZHar    C    A        0      0        2 
  20   chr20_7418854   Sample    C    A        1      2        2 
  20   chr20_7421198     AAsi    G    C        0      0        2 
  20   chr20_7421198     AKia    G    C        0      0        2 
  20   chr20_7421198     AOna    G    C        0      0        2 
  20   chr20_7421198     ASom    G    C        0      0        2 
  20   chr20_7421198     HCab    G    C        1      2        2 
  20   chr20_7421198     HPrz    G    C        1      2        2 
  20   chr20_7421198     ZBoe    G    C        0      0        2 
  20   chr20_7421198     ZGre    G    C        0      0        2 
  20   chr20_7421198     ZHar    G    C        0      0        2 
  20   chr20_7421198   Sample    G    C        1      2        2 
  20   chr20_7422485     AAsi    C    T        0      0        2 
  20   chr20_7422485     AKia    C    T        0      0        2 
  20   chr20_7422485     AOna    C    T        0      0        2 
  20   chr20_7422485     ASom    C    T        0      0        2 
  20   chr20_7422485     HCab    C    T        0      0        2 
  20   chr20_7422485     HPrz    C    T        0      0        2 
  20   chr20_7422485     ZBoe    C    T        1      2        2 
  20   chr20_7422485     ZGre    C    T        1      2        2 
  20   chr20_7422485     ZHar    C    T        1      2        2 
  20   chr20_7422485   Sample    C    T        0      0        2 
  20   chr20_7428156     AAsi    T    C        1      2        2 
  20   chr20_7428156     AKia    T    C        0      0        2 
  20   chr20_7428156     AOna    T    C        0      0        2 
  20   chr20_7428156     ASom    T    C        1      2        2 
  20   chr20_7428156     HCab    T    C        0      0        2 
  20   chr20_7428156     HPrz    T    C        0      0        2 
  20   chr20_7428156     ZBoe    T    C        0      0        2 
  20   chr20_7428156     ZGre    T    C        0      0        2 
  20   chr20_7428156     ZHar    T    C        1      2        2 
  20   chr20_7428156   Sample    T    C        0      0        2 
  20   chr20_7430233     AAsi    T    A        0      0        2 
  20   chr20_7430233     AKia    T    A        0      0        2 
  20   chr20_7430233     AOna    T    A        0      0        2 
  20   chr20_7430233     ASom    T    A        0      0        2 
  20   chr20_7430233     HCab    T    A        0      0        2 
  20   chr20_7430233     HPrz    T    A        0      0        2 
  20   chr20_7430233     ZBoe    T    A      0.5      1        2 
  20   chr20_7430233     ZGre    T    A        0      0        2 
  20   chr20_7430233     ZHar    T    A        0      0        2 
  20   chr20_7430233   Sample    T    A        0      0        2 
  20   chr20_7430404     AAsi    G    A        0      0        2 
  20   chr20_7430404     AKia    G    A        0      0        2 
  20   chr20_7430404     AOna    G    A        0      0        2 
  20   chr20_7430404     ASom    G    A        0      0        2 
  20   chr20_7430404     HCab    G    A        0      0        2 
  20   chr20_7430404     HPrz    G    A        0      0        2 
  20   chr20_7430404     ZBoe    G    A      0.5      1        2 
  20   chr20_7430404     ZGre    G    A        0      0        2 
  20   chr20_7430404     ZHar    G    A        0      0        2 
  20   chr20_7430404   Sample    G    A        0      0        2 
  20   chr20_7431838     AAsi    A    G        0      0        2 
  20   chr20_7431838     AKia    A    G        0      0        2 
  20   chr20_7431838     AOna    A    G        0      0        2 
  20   chr20_7431838     ASom    A    G        0      0        2 
  20   chr20_7431838     HCab    A    G        0      0        2 
  20   chr20_7431838     HPrz    A    G      0.5      1        2 
  20   chr20_7431838     ZBoe    A    G        0      0        2 
  20   chr20_7431838     ZGre    A    G        0      0        2 
  20   chr20_7431838     ZHar    A    G        0      0        2 
  20   chr20_7431838   Sample    A    G        0      0        2 
  20   chr20_7444273     AAsi    C    T        0      0        2 
  20   chr20_7444273     AKia    C    T        0      0        2 
  20   chr20_7444273     AOna    C    T        0      0        2 
  20   chr20_7444273     ASom    C    T        0      0        2 
  20   chr20_7444273     HCab    C    T        0      0        2 
  20   chr20_7444273     HPrz    C    T        0      0        2 
  20   chr20_7444273     ZBoe    C    T        0      0        2 
  20   chr20_7444273     ZGre    C    T        1      2        2 
  20   chr20_7444273     ZHar    C    T        0      0        2 
  20   chr20_7444273   Sample    C    T        0      0        2 
  20   chr20_7446052     AAsi    A    G        0      0        2 
  20   chr20_7446052     AKia    A    G        0      0        2 
  20   chr20_7446052     AOna    A    G        0      0        2 
  20   chr20_7446052     ASom    A    G        0      0        2 
  20   chr20_7446052     HCab    A    G        0      0        2 
  20   chr20_7446052     HPrz    A    G        0      0        2 
  20   chr20_7446052     ZBoe    A    G        0      0        2 
  20   chr20_7446052     ZGre    A    G        1      2        2 
  20   chr20_7446052     ZHar    A    G        0      0        2 
  20   chr20_7446052   Sample    A    G        0      0        2 
  20   chr20_7459054     AAsi    T    C        0      0        2 
  20   chr20_7459054     AKia    T    C        0      0        2 
  20   chr20_7459054     AOna    T    C        0      0        2 
  20   chr20_7459054     ASom    T    C        0      0        2 
  20   chr20_7459054     HCab    T    C        1      2        2 
  20   chr20_7459054     HPrz    T    C        1      2        2 
  20   chr20_7459054     ZBoe    T    C        0      0        2 
  20   chr20_7459054     ZGre    T    C        0      0        2 
  20   chr20_7459054     ZHar    T    C        0      0        2 
  20   chr20_7459054   Sample    T    C        1      2        2 
  20   chr20_7461108     AAsi    T    G        0      0        2 
  20   chr20_7461108     AKia    T    G        0      0        2 
  20   chr20_7461108     AOna    T    G        0      0        2 
  20   chr20_7461108     ASom    T    G        0      0        2 
  20   chr20_7461108     HCab    T    G        0      0        2 
  20   chr20_7461108     HPrz    T    G        0      0        2 
  20   chr20_7461108     ZBoe    T    G      0.5      1        2 
  20   chr20_7461108     ZGre    T    G        0      0        2 
  20   chr20_7461108     ZHar    T    G        0      0        2 
  20   chr20_7461108   Sample    T    G        0      0        2 
  20   chr20_7464355     AAsi    C    T        0      0        2 
  20   chr20_7464355     AKia    C    T        0      0        2 
  20   chr20_7464355     AOna    C    T        0      0        2 
  20   chr20_7464355     ASom    C    T        0      0        2 
  20   chr20_7464355     HCab    C    T        1      2        2 
  20   chr20_7464355     HPrz    C    T        0      0        2 
  20   chr20_7464355     ZBoe    C    T        0      0        2 
  20   chr20_7464355     ZGre    C    T        0      0        2 
  20   chr20_7464355     ZHar    C    T        0      0        2 
  20   chr20_7464355   Sample    C    T        0      0        2 
  20   chr20_7471243     AAsi    A    T        0      0        2 
  20   chr20_7471243     AKia    A    T        0      0        2 
  20   chr20_7471243     AOna    A    T        0      0        2 
  20   chr20_7471243     ASom    A    T        0      0        2 
  20   chr20_7471243     HCab    A    T        0      0        2 
  20   chr20_7471243     HPrz    A    T        0      0        2 
  20   chr20_7471243     ZBoe    A    T        0      0        2 
  20   chr20_7471243     ZGre    A    T        0      0        2 
  20   chr20_7471243     ZHar    A    T      0.5      1        2 
  20   chr20_7471243   Sample    A    T        0      0        2 
  20   chr20_7472930     AAsi    A    G        0      0        2 
  20   chr20_7472930     AKia    A    G        0      0        2 
  20   chr20_7472930     AOna    A    G        0      0        2 
  20   chr20_7472930     ASom    A    G        0      0        2 
  20   chr20_7472930     HCab    A    G        0      0        2 
  20   chr20_7472930     HPrz    A    G        0      0        2 
  20   chr20_7472930     ZBoe    A    G      0.5      1        2 
  20   chr20_7472930     ZGre    A    G        0      0        2 
  20   chr20_7472930     ZHar    A    G        0      0        2 
  20   chr20_7472930   Sample    A    G        0      0        2 
  20   chr20_7490036     AAsi    T    G        0      0        2 
  20   chr20_7490036     AKia    T    G        0      0        2 
  20   chr20_7490036     AOna    T    G        0      0        2 
  20   chr20_7490036     ASom    T    G        0      0        2 
  20   chr20_7490036     HCab    T    G        0      0        2 
  20   chr20_7490036     HPrz    T    G        0      0        2 
  20   chr20_7490036     ZBoe    T    G      0.5      1        2 
  20   chr20_7490036     ZGre    T    G        0      0        2 
  20   chr20_7490036     ZHar    T    G        1      2        2 
  20   chr20_7490036   Sample    T    G        0      0        2 
  20   chr20_7499399     AAsi    C    G        0      0        2 
  20   chr20_7499399     AKia    C    G        0      0        2 
  20   chr20_7499399     AOna    C    G        0      0        2 
  20   chr20_7499399     ASom    C    G        0      0        2 
  20   chr20_7499399     HCab    C    G        0      0        2 
  20   chr20_7499399     HPrz    C    G        0      0        2 
  20   chr20_7499399     ZBoe    C    G      0.5      1        2 
  20   chr20_7499399     ZGre    C    G        0      0        2 
  20   chr20_7499399     ZHar    C    G        0      0        2 
  20   chr20_7499399   Sample    C    G        0      0        2 
  20   chr20_7500234     AAsi    G    C        0      0        2 
  20   chr20_7500234     AKia    G    C        0      0        2 
  20   chr20_7500234     AOna    G    C        0      0        2 
  20   chr20_7500234     ASom    G    C        0      0        2 
  20   chr20_7500234     HCab    G    C        0      0        2 
  20   chr20_7500234     HPrz    G    C        0      0        2 
  20   chr20_7500234     ZBoe    G    C      0.5      1        2 
  20   chr20_7500234     ZGre    G    C        0      0        2 
  20   chr20_7500234     ZHar    G    C        0      0        2 
  20   chr20_7500234   Sample    G    C        0      0        2 
  20   chr20_7513531     AAsi    C    T        0      0        2 
  20   chr20_7513531     AKia    C    T        0      0        2 
  20   chr20_7513531     AOna    C    T        1      2        2 
  20   chr20_7513531     ASom    C    T        0      0        2 
  20   chr20_7513531     HCab    C    T        0      0        2 
  20   chr20_7513531     HPrz    C    T        0      0        2 
  20   chr20_7513531     ZBoe    C    T        0      0        2 
  20   chr20_7513531     ZGre    C    T        0      0        2 
  20   chr20_7513531     ZHar    C    T        0      0        2 
  20   chr20_7513531   Sample    C    T        0      0        2 
  20   chr20_7520451     AAsi    T    C        0      0        2 
  20   chr20_7520451     AKia    T    C      0.5      1        2 
  20   chr20_7520451     AOna    T    C        0      0        2 
  20   chr20_7520451     ASom    T    C        0      0        2 
  20   chr20_7520451     HCab    T    C        0      0        2 
  20   chr20_7520451     HPrz    T    C        0      0        2 
  20   chr20_7520451     ZBoe    T    C        0      0        2 
  20   chr20_7520451     ZGre    T    C        0      0        2 
  20   chr20_7520451     ZHar    T    C        0      0        2 
  20   chr20_7520451   Sample    T    C        0      0        2 
  20   chr20_7520768     AAsi    T    G        0      0        2 
  20   chr20_7520768     AKia    T    G        0      0        2 
  20   chr20_7520768     AOna    T    G        0      0        2 
  20   chr20_7520768     ASom    T    G        0      0        2 
  20   chr20_7520768     HCab    T    G        0      0        2 
  20   chr20_7520768     HPrz    T    G        0      0        2 
  20   chr20_7520768     ZBoe    T    G        0      0        2 
  20   chr20_7520768     ZGre    T    G        0      0        2 
  20   chr20_7520768     ZHar    T    G      0.5      1        2 
  20   chr20_7520768   Sample    T    G        0      0        2 
  20   chr20_7526953     AAsi    T    C        0      0        2 
  20   chr20_7526953     AKia    T    C        0      0        2 
  20   chr20_7526953     AOna    T    C        0      0        2 
  20   chr20_7526953     ASom    T    C        0      0        2 
  20   chr20_7526953     HCab    T    C        0      0        2 
  20   chr20_7526953     HPrz    T    C        0      0        2 
  20   chr20_7526953     ZBoe    T    C      0.5      1        2 
  20   chr20_7526953     ZGre    T    C        0      0        2 
  20   chr20_7526953     ZHar    T    C        0      0        2 
  20   chr20_7526953   Sample    T    C        0      0        2 
  20   chr20_7530630     AAsi    C    T        0      0        2 
  20   chr20_7530630     AKia    C    T        0      0        2 
  20   chr20_7530630     AOna    C    T        0      0        2 
  20   chr20_7530630     ASom    C    T        0      0        2 
  20   chr20_7530630     HCab    C    T        0      0        2 
  20   chr20_7530630     HPrz    C    T        0      0        2 
  20   chr20_7530630     ZBoe    C    T        0      0        2 
  20   chr20_7530630     ZGre    C    T        0      0        2 
  20   chr20_7530630     ZHar    C    T        1      2        2 
  20   chr20_7530630   Sample    C    T        0      0        2 
  20   chr20_7534738     AAsi    A    G        0      0        2 
  20   chr20_7534738     AKia    A    G        0      0        2 
  20   chr20_7534738     AOna    A    G        0      0        2 
  20   chr20_7534738     ASom    A    G        0      0        2 
  20   chr20_7534738     HCab    A    G        1      2        2 
  20   chr20_7534738     HPrz    A    G        1      2        2 
  20   chr20_7534738     ZBoe    A    G        0      0        2 
  20   chr20_7534738     ZGre    A    G        0      0        2 
  20   chr20_7534738     ZHar    A    G        0      0        2 
  20   chr20_7534738   Sample    A    G        1      2        2 
  20   chr20_7538735     AAsi    A    G        0      0        2 
  20   chr20_7538735     AKia    A    G        0      0        2 
  20   chr20_7538735     AOna    A    G        0      0        2 
  20   chr20_7538735     ASom    A    G        0      0        2 
  20   chr20_7538735     HCab    A    G        0      0        2 
  20   chr20_7538735     HPrz    A    G        0      0        2 
  20   chr20_7538735     ZBoe    A    G      0.5      1        2 
  20   chr20_7538735     ZGre    A    G        0      0        2 
  20   chr20_7538735     ZHar    A    G        0      0        2 
  20   chr20_7538735   Sample    A    G        0      0        2 
  20   chr20_7542955     AAsi    G    A        0      0        2 
  20   chr20_7542955     AKia    G    A        0      0        2 
  20   chr20_7542955     AOna    G    A        0      0        2 
  20   chr20_7542955     ASom    G    A        0      0        2 
  20   chr20_7542955     HCab    G    A        1      2        2 
  20   chr20_7542955     HPrz    G    A        1      2        2 
  20   chr20_7542955     ZBoe    G    A        0      0        2 
  20   chr20_7542955     ZGre    G    A        0      0        2 
  20   chr20_7542955     ZHar    G    A        0      0        2 
  20   chr20_7542955   Sample    G    A        1      2        2 
  20   chr20_7542993     AAsi    C    T        0      0        2 
  20   chr20_7542993     AKia    C    T      0.5      1        2 
  20   chr20_7542993     AOna    C    T        0      0        2 
  20   chr20_7542993     ASom    C    T        0      0        2 
  20   chr20_7542993     HCab    C    T        0      0        2 
  20   chr20_7542993     HPrz    C    T        0      0        2 
  20   chr20_7542993     ZBoe    C    T        0      0        2 
  20   chr20_7542993     ZGre    C    T        0      0        2 
  20   chr20_7542993     ZHar    C    T        0      0        2 
  20   chr20_7542993   Sample    C    T        0      0        2 
  20   chr20_7545856     AAsi    T    C        0      0        2 
  20   chr20_7545856     AKia    T    C        0      0        2 
  20   chr20_7545856     AOna    T    C        0      0        2 
  20   chr20_7545856     ASom    T    C        0      0        2 
  20   chr20_7545856     HCab    T    C        0      0        2 
  20   chr20_7545856     HPrz    T    C        0      0        2 
  20   chr20_7545856     ZBoe    T    C        0      0        2 
  20   chr20_7545856     ZGre    T    C        1      2        2 
  20   chr20_7545856     ZHar    T    C        0      0        2 
  20   chr20_7545856   Sample    T    C        0      0        2 
  20   chr20_7551770     AAsi    C    T        0      0        2 
  20   chr20_7551770     AKia    C    T        0      0        2 
  20   chr20_7551770     AOna    C    T        1      2        2 
  20   chr20_7551770     ASom    C    T        0      0        2 
  20   chr20_7551770     HCab    C    T        0      0        2 
  20   chr20_7551770     HPrz    C    T        0      0        2 
  20   chr20_7551770     ZBoe    C    T        0      0        2 
  20   chr20_7551770     ZGre    C    T        0      0        2 
  20   chr20_7551770     ZHar    C    T        0      0        2 
  20   chr20_7551770   Sample    C    T        0      0        2 
  20   chr20_7556490     AAsi    C    T        0      0        2 
  20   chr20_7556490     AKia    C    T        0      0        2 
  20   chr20_7556490     AOna    C    T        0      0        2 
  20   chr20_7556490     ASom    C    T        0      0        2 
  20   chr20_7556490     HCab    C    T        1      2        2 
  20   chr20_7556490     HPrz    C    T        1      2        2 
  20   chr20_7556490     ZBoe    C    T        0      0        2 
  20   chr20_7556490     ZGre    C    T        0      0        2 
  20   chr20_7556490     ZHar    C    T        0      0        2 
  20   chr20_7556490   Sample    C    T        1      2        2 
  20   chr20_7561129     AAsi    G    T        0      0        2 
  20   chr20_7561129     AKia    G    T        0      0        2 
  20   chr20_7561129     AOna    G    T        0      0        2 
  20   chr20_7561129     ASom    G    T        0      0        2 
  20   chr20_7561129     HCab    G    T        0      0        2 
  20   chr20_7561129     HPrz    G    T        0      0        2 
  20   chr20_7561129     ZBoe    G    T        0      0        2 
  20   chr20_7561129     ZGre    G    T        1      2        2 
  20   chr20_7561129     ZHar    G    T        0      0        2 
  20   chr20_7561129   Sample    G    T        0      0        2 
  20   chr20_7565232     AAsi    A    G        0      0        2 
  20   chr20_7565232     AKia    A    G        0      0        2 
  20   chr20_7565232     AOna    A    G        0      0        2 
  20   chr20_7565232     ASom    A    G        0      0        2 
  20   chr20_7565232     HCab    A    G        1      2        2 
  20   chr20_7565232     HPrz    A    G        1      2        2 
  20   chr20_7565232     ZBoe    A    G        0      0        2 
  20   chr20_7565232     ZGre    A    G        0      0        2 
  20   chr20_7565232     ZHar    A    G        0      0        2 
  20   chr20_7565232   Sample    A    G        1      2        2 
  20   chr20_7566599     AAsi    A    G        0      0        2 
  20   chr20_7566599     AKia    A    G        0      0        2 
  20   chr20_7566599     AOna    A    G        0      0        2 
  20   chr20_7566599     ASom    A    G        0      0        2 
  20   chr20_7566599     HCab    A    G        1      2        2 
  20   chr20_7566599     HPrz    A    G        0      0        2 
  20   chr20_7566599     ZBoe    A    G        0      0        2 
  20   chr20_7566599     ZGre    A    G        0      0        2 
  20   chr20_7566599     ZHar    A    G        0      0        2 
  20   chr20_7566599   Sample    A    G        0      0        2 
  20   chr20_7569512     AAsi    A    G        0      0        2 
  20   chr20_7569512     AKia    A    G        0      0        2 
  20   chr20_7569512     AOna    A    G        0      0        2 
  20   chr20_7569512     ASom    A    G        0      0        2 
  20   chr20_7569512     HCab    A    G        1      2        2 
  20   chr20_7569512     HPrz    A    G        1      2        2 
  20   chr20_7569512     ZBoe    A    G        0      0        2 
  20   chr20_7569512     ZGre    A    G        0      0        2 
  20   chr20_7569512     ZHar    A    G        0      0        2 
  20   chr20_7569512   Sample    A    G        1      2        2 
  20   chr20_7570855     AAsi    T    C        0      0        2 
  20   chr20_7570855     AKia    T    C        0      0        2 
  20   chr20_7570855     AOna    T    C        0      0        2 
  20   chr20_7570855     ASom    T    C        0      0        2 
  20   chr20_7570855     HCab    T    C        1      2        2 
  20   chr20_7570855     HPrz    T    C        0      0        2 
  20   chr20_7570855     ZBoe    T    C        0      0        2 
  20   chr20_7570855     ZGre    T    C        0      0        2 
  20   chr20_7570855     ZHar    T    C        0      0        2 
  20   chr20_7570855   Sample    T    C        0      0        2 
  20   chr20_7573484     AAsi    T    C        0      0        2 
  20   chr20_7573484     AKia    T    C        0      0        2 
  20   chr20_7573484     AOna    T    C        0      0        2 
  20   chr20_7573484     ASom    T    C        0      0        2 
  20   chr20_7573484     HCab    T    C        1      2        2 
  20   chr20_7573484     HPrz    T    C        1      2        2 
  20   chr20_7573484     ZBoe    T    C        0      0        2 
  20   chr20_7573484     ZGre    T    C        0      0        2 
  20   chr20_7573484     ZHar    T    C        0      0        2 
  20   chr20_7573484   Sample    T    C        1      2        2 
  20   chr20_7576958     AAsi    C    T        0      0        2 
  20   chr20_7576958     AKia    C    T        0      0        2 
  20   chr20_7576958     AOna    C    T        0      0        2 
  20   chr20_7576958     ASom    C    T        0      0        2 
  20   chr20_7576958     HCab    C    T        1      2        2 
  20   chr20_7576958     HPrz    C    T        1      2        2 
  20   chr20_7576958     ZBoe    C    T        0      0        2 
  20   chr20_7576958     ZGre    C    T        0      0        2 
  20   chr20_7576958     ZHar    C    T        0      0        2 
  20   chr20_7576958   Sample    C    T        1      2        2 
  20   chr20_7579488     AAsi    A    G        0      0        2 
  20   chr20_7579488     AKia    A    G        0      0        2 
  20   chr20_7579488     AOna    A    G        0      0        2 
  20   chr20_7579488     ASom    A    G        0      0        2 
  20   chr20_7579488     HCab    A    G        1      2        2 
  20   chr20_7579488     HPrz    A    G        0      0        2 
  20   chr20_7579488     ZBoe    A    G        0      0        2 
  20   chr20_7579488     ZGre    A    G        0      0        2 
  20   chr20_7579488     ZHar    A    G      0.5      1        2 
  20   chr20_7579488   Sample    A    G        1      2        2 
  20   chr20_7580423     AAsi    A    C        0      0        2 
  20   chr20_7580423     AKia    A    C        0      0        2 
  20   chr20_7580423     AOna    A    C        0      0        2 
  20   chr20_7580423     ASom    A    C      0.5      1        2 
  20   chr20_7580423     HCab    A    C        0      0        2 
  20   chr20_7580423     HPrz    A    C        0      0        2 
  20   chr20_7580423     ZBoe    A    C        0      0        2 
  20   chr20_7580423     ZGre    A    C        0      0        2 
  20   chr20_7580423     ZHar    A    C        0      0        2 
  20   chr20_7580423   Sample    A    C        0      0        2 
  20   chr20_7583984     AAsi    C    T        0      0        2 
  20   chr20_7583984     AKia    C    T        0      0        2 
  20   chr20_7583984     AOna    C    T        0      0        2 
  20   chr20_7583984     ASom    C    T        0      0        2 
  20   chr20_7583984     HCab    C    T        1      2        2 
  20   chr20_7583984     HPrz    C    T        1      2        2 
  20   chr20_7583984     ZBoe    C    T        0      0        2 
  20   chr20_7583984     ZGre    C    T        0      0        2 
  20   chr20_7583984     ZHar    C    T        0      0        2 
  20   chr20_7583984   Sample    C    T        1      2        2 
  20   chr20_7586622     AAsi    C    A        0      0        2 
  20   chr20_7586622     AKia    C    A        0      0        2 
  20   chr20_7586622     AOna    C    A        0      0        2 
  20   chr20_7586622     ASom    C    A        0      0        2 
  20   chr20_7586622     HCab    C    A        1      2        2 
  20   chr20_7586622     HPrz    C    A        1      2        2 
  20   chr20_7586622     ZBoe    C    A        0      0        2 
  20   chr20_7586622     ZGre    C    A        0      0        2 
  20   chr20_7586622     ZHar    C    A        0      0        2 
  20   chr20_7586622   Sample    C    A        1      2        2 
  20   chr20_7592931     AAsi    A    C        0      0        2 
  20   chr20_7592931     AKia    A    C        0      0        2 
  20   chr20_7592931     AOna    A    C        0      0        2 
  20   chr20_7592931     ASom    A    C      0.5      1        2 
  20   chr20_7592931     HCab    A    C        0      0        2 
  20   chr20_7592931     HPrz    A    C        0      0        2 
  20   chr20_7592931     ZBoe    A    C        0      0        2 
  20   chr20_7592931     ZGre    A    C        0      0        2 
  20   chr20_7592931     ZHar    A    C        0      0        2 
  20   chr20_7592931   Sample    A    C        0      0        2 
  20   chr20_7594873     AAsi    C    T        0      0        2 
  20   chr20_7594873     AKia    C    T      0.5      1        2 
  20   chr20_7594873     AOna    C    T        1      2        2 
  20   chr20_7594873     ASom    C    T        0      0        2 
  20   chr20_7594873     HCab    C    T        0      0        2 
  20   chr20_7594873     HPrz    C    T        0      0        2 
  20   chr20_7594873     ZBoe    C    T        0      0        2 
  20   chr20_7594873     ZGre    C    T        0      0        2 
  20   chr20_7594873     ZHar    C    T        0      0        2 
  20   chr20_7594873   Sample    C    T        0      0        2 
  20   chr20_7597645     AAsi    T    A        0      0        2 
  20   chr20_7597645     AKia    T    A        0      0        2 
  20   chr20_7597645     AOna    T    A        0      0        2 
  20   chr20_7597645     ASom    T    A        0      0        2 
  20   chr20_7597645     HCab    T    A        0      0        2 
  20   chr20_7597645     HPrz    T    A        0      0        2 
  20   chr20_7597645     ZBoe    T    A      0.5      1        2 
  20   chr20_7597645     ZGre    T    A        0      0        2 
  20   chr20_7597645     ZHar    T    A        0      0        2 
  20   chr20_7597645   Sample    T    A        0      0        2 
  20   chr20_7597734     AAsi    C    T        0      0        2 
  20   chr20_7597734     AKia    C    T      0.5      1        2 
  20   chr20_7597734     AOna    C    T        0      0        2 
  20   chr20_7597734     ASom    C    T        0      0        2 
  20   chr20_7597734     HCab    C    T        0      0        2 
  20   chr20_7597734     HPrz    C    T        0      0        2 
  20   chr20_7597734     ZBoe    C    T        0      0        2 
  20   chr20_7597734     ZGre    C    T        0      0        2 
  20   chr20_7597734     ZHar    C    T        0      0        2 
  20   chr20_7597734   Sample    C    T        0      0        2 
  20   chr20_7599684     AAsi    G    A        0      0        2 
  20   chr20_7599684     AKia    G    A        0      0        2 
  20   chr20_7599684     AOna    G    A        0      0        2 
  20   chr20_7599684     ASom    G    A        0      0        2 
  20   chr20_7599684     HCab    G    A        1      2        2 
  20   chr20_7599684     HPrz    G    A        1      2        2 
  20   chr20_7599684     ZBoe    G    A        0      0        2 
  20   chr20_7599684     ZGre    G    A        0      0        2 
  20   chr20_7599684     ZHar    G    A        0      0        2 
  20   chr20_7599684   Sample    G    A        1      2        2 
  20   chr20_7600375     AAsi    A    G        1      2        2 
  20   chr20_7600375     AKia    A    G        0      0        2 
  20   chr20_7600375     AOna    A    G        0      0        2 
  20   chr20_7600375     ASom    A    G        1      2        2 
  20   chr20_7600375     HCab    A    G        0      0        2 
  20   chr20_7600375     HPrz    A    G        0      0        2 
  20   chr20_7600375     ZBoe    A    G        0      0        2 
  20   chr20_7600375     ZGre    A    G        0      0        2 
  20   chr20_7600375     ZHar    A    G        0      0        2 
  20   chr20_7600375   Sample    A    G        0      0        2 
  20   chr20_7610781     AAsi    C    T        1      2        2 
  20   chr20_7610781     AKia    C    T        1      2        2 
  20   chr20_7610781     AOna    C    T        1      2        2 
  20   chr20_7610781     ASom    C    T        1      2        2 
  20   chr20_7610781     HCab    C    T        0      0        2 
  20   chr20_7610781     HPrz    C    T        0      0        2 
  20   chr20_7610781     ZBoe    C    T        0      0        2 
  20   chr20_7610781     ZGre    C    T        0      0        2 
  20   chr20_7610781     ZHar    C    T        0      0        2 
  20   chr20_7610781   Sample    C    T        0      0        2 
  20   chr20_7616665     AAsi    T    C        0      0        2 
  20   chr20_7616665     AKia    T    C        0      0        2 
  20   chr20_7616665     AOna    T    C        0      0        2 
  20   chr20_7616665     ASom    T    C        0      0        2 
  20   chr20_7616665     HCab    T    C        0      0        2 
  20   chr20_7616665     HPrz    T    C        0      0        2 
  20   chr20_7616665     ZBoe    T    C      0.5      1        2 
  20   chr20_7616665     ZGre    T    C        0      0        2 
  20   chr20_7616665     ZHar    T    C        0      0        2 
  20   chr20_7616665   Sample    T    C        0      0        2 
  20   chr20_7617192     AAsi    T    C        1      2        2 
  20   chr20_7617192     AKia    T    C        0      0        2 
  20   chr20_7617192     AOna    T    C        0      0        2 
  20   chr20_7617192     ASom    T    C        1      2        2 
  20   chr20_7617192     HCab    T    C        0      0        2 
  20   chr20_7617192     HPrz    T    C        0      0        2 
  20   chr20_7617192     ZBoe    T    C        0      0        2 
  20   chr20_7617192     ZGre    T    C        0      0        2 
  20   chr20_7617192     ZHar    T    C        0      0        2 
  20   chr20_7617192   Sample    T    C        0      0        2 
  20   chr20_7617960     AAsi    A    G        0      0        2 
  20   chr20_7617960     AKia    A    G        1      2        2 
  20   chr20_7617960     AOna    A    G        0      0        2 
  20   chr20_7617960     ASom    A    G        0      0        2 
  20   chr20_7617960     HCab    A    G        0      0        2 
  20   chr20_7617960     HPrz    A    G        0      0        2 
  20   chr20_7617960     ZBoe    A    G        1      2        2 
  20   chr20_7617960     ZGre    A    G        1      2        2 
  20   chr20_7617960     ZHar    A    G        1      2        2 
  20   chr20_7617960   Sample    A    G        0      0        2 
  20   chr20_7618929     AAsi    C    A        0      0        2 
  20   chr20_7618929     AKia    C    A        1      2        2 
  20   chr20_7618929     AOna    C    A        0      0        2 
  20   chr20_7618929     ASom    C    A        0      0        2 
  20   chr20_7618929     HCab    C    A        0      0        2 
  20   chr20_7618929     HPrz    C    A        0      0        2 
  20   chr20_7618929     ZBoe    C    A        0      0        2 
  20   chr20_7618929     ZGre    C    A        0      0        2 
  20   chr20_7618929     ZHar    C    A        0      0        2 
  20   chr20_7618929   Sample    C    A        0      0        2 
  20   chr20_7619814     AAsi    A    G        0      0        2 
  20   chr20_7619814     AKia    A    G        0      0        2 
  20   chr20_7619814     AOna    A    G        0      0        2 
  20   chr20_7619814     ASom    A    G        0      0        2 
  20   chr20_7619814     HCab    A    G        0      0        2 
  20   chr20_7619814     HPrz    A    G        0      0        2 
  20   chr20_7619814     ZBoe    A    G        0      0        2 
  20   chr20_7619814     ZGre    A    G        1      2        2 
  20   chr20_7619814     ZHar    A    G        1      2        2 
  20   chr20_7619814   Sample    A    G        0      0        2 
  20   chr20_7628165     AAsi    T    C        0      0        2 
  20   chr20_7628165     AKia    T    C        1      2        2 
  20   chr20_7628165     AOna    T    C        0      0        2 
  20   chr20_7628165     ASom    T    C        0      0        2 
  20   chr20_7628165     HCab    T    C        0      0        2 
  20   chr20_7628165     HPrz    T    C        0      0        2 
  20   chr20_7628165     ZBoe    T    C        0      0        2 
  20   chr20_7628165     ZGre    T    C        0      0        2 
  20   chr20_7628165     ZHar    T    C        0      0        2 
  20   chr20_7628165   Sample    T    C        0      0        2 
  20   chr20_7644075     AAsi    G    C        0      0        2 
  20   chr20_7644075     AKia    G    C        0      0        2 
  20   chr20_7644075     AOna    G    C        0      0        2 
  20   chr20_7644075     ASom    G    C        0      0        2 
  20   chr20_7644075     HCab    G    C        1      2        2 
  20   chr20_7644075     HPrz    G    C        1      2        2 
  20   chr20_7644075     ZBoe    G    C        0      0        2 
  20   chr20_7644075     ZGre    G    C        0      0        2 
  20   chr20_7644075     ZHar    G    C        0      0        2 
  20   chr20_7644075   Sample    G    C        1      2        2 
  20   chr20_7649786     AAsi    C    T        0      0        2 
  20   chr20_7649786     AKia    C    T        0      0        2 
  20   chr20_7649786     AOna    C    T        0      0        2 
  20   chr20_7649786     ASom    C    T      0.5      1        2 
  20   chr20_7649786     HCab    C    T        0      0        2 
  20   chr20_7649786     HPrz    C    T        0      0        2 
  20   chr20_7649786     ZBoe    C    T        0      0        2 
  20   chr20_7649786     ZGre    C    T        0      0        2 
  20   chr20_7649786     ZHar    C    T        0      0        2 
  20   chr20_7649786   Sample    C    T        0      0        2 
  20   chr20_7652227     AAsi    A    T        0      0        2 
  20   chr20_7652227     AKia    A    T        0      0        2 
  20   chr20_7652227     AOna    A    T        1      2        2 
  20   chr20_7652227     ASom    A    T        0      0        2 
  20   chr20_7652227     HCab    A    T        0      0        2 
  20   chr20_7652227     HPrz    A    T        0      0        2 
  20   chr20_7652227     ZBoe    A    T        0      0        2 
  20   chr20_7652227     ZGre    A    T        0      0        2 
  20   chr20_7652227     ZHar    A    T        0      0        2 
  20   chr20_7652227   Sample    A    T        0      0        2 
  20   chr20_7652504     AAsi    G    T        0      0        2 
  20   chr20_7652504     AKia    G    T        0      0        2 
  20   chr20_7652504     AOna    G    T        0      0        2 
  20   chr20_7652504     ASom    G    T        0      0        2 
  20   chr20_7652504     HCab    G    T        1      2        2 
  20   chr20_7652504     HPrz    G    T        1      2        2 
  20   chr20_7652504     ZBoe    G    T        0      0        2 
  20   chr20_7652504     ZGre    G    T        0      0        2 
  20   chr20_7652504     ZHar    G    T        0      0        2 
  20   chr20_7652504   Sample    G    T        1      2        2 
  20   chr20_7665116     AAsi    T    C        0      0        2 
  20   chr20_7665116     AKia    T    C        1      2        2 
  20   chr20_7665116     AOna    T    C        0      0        2 
  20   chr20_7665116     ASom    T    C        0      0        2 
  20   chr20_7665116     HCab    T    C        0      0        2 
  20   chr20_7665116     HPrz    T    C        0      0        2 
  20   chr20_7665116     ZBoe    T    C        0      0        2 
  20   chr20_7665116     ZGre    T    C        0      0        2 
  20   chr20_7665116     ZHar    T    C        0      0        2 
  20   chr20_7665116   Sample    T    C        0      0        2 
  20   chr20_7672367     AAsi    A    G      0.5      1        2 
  20   chr20_7672367     AKia    A    G        0      0        2 
  20   chr20_7672367     AOna    A    G        0      0        2 
  20   chr20_7672367     ASom    A    G        0      0        2 
  20   chr20_7672367     HCab    A    G        0      0        2 
  20   chr20_7672367     HPrz    A    G        0      0        2 
  20   chr20_7672367     ZBoe    A    G        0      0        2 
  20   chr20_7672367     ZGre    A    G        0      0        2 
  20   chr20_7672367     ZHar    A    G        0      0        2 
  20   chr20_7672367   Sample    A    G        0      0        2 
  20   chr20_7681444     AAsi    T    C        0      0        2 
  20   chr20_7681444     AKia    T    C        0      0        2 
  20   chr20_7681444     AOna    T    C        0      0        2 
  20   chr20_7681444     ASom    T    C        0      0        2 
  20   chr20_7681444     HCab    T    C        0      0        2 
  20   chr20_7681444     HPrz    T    C        0      0        2 
  20   chr20_7681444     ZBoe    T    C        0      0        2 
  20   chr20_7681444     ZGre    T    C        1      2        2 
  20   chr20_7681444     ZHar    T    C        0      0        2 
  20   chr20_7681444   Sample    T    C        0      0        2 
  20   chr20_7691555     AAsi    G    A        0      0        2 
  20   chr20_7691555     AKia    G    A        0      0        2 
  20   chr20_7691555     AOna    G    A        0      0        2 
  20   chr20_7691555     ASom    G    A        0      0        2 
  20   chr20_7691555     HCab    G    A        0      0        2 
  20   chr20_7691555     HPrz    G    A        0      0        2 
  20   chr20_7691555     ZBoe    G    A        1      2        2 
  20   chr20_7691555     ZGre    G    A        0      0        2 
  20   chr20_7691555     ZHar    G    A        0      0        2 
  20   chr20_7691555   Sample    G    A        0      0        2 
  20   chr20_7709316     AAsi    C    T        0      0        2 
  20   chr20_7709316     AKia    C    T        0      0        2 
  20   chr20_7709316     AOna    C    T        0      0        2 
  20   chr20_7709316     ASom    C    T        0      0        2 
  20   chr20_7709316     HCab    C    T        0      0        2 
  20   chr20_7709316     HPrz    C    T        0      0        2 
  20   chr20_7709316     ZBoe    C    T        0      0        2 
  20   chr20_7709316     ZGre    C    T        0      0        2 
  20   chr20_7709316     ZHar    C    T        1      2        2 
  20   chr20_7709316   Sample    C    T        0      0        2 
  20   chr20_7731473     AAsi    T    C        0      0        2 
  20   chr20_7731473     AKia    T    C        0      0        2 
  20   chr20_7731473     AOna    T    C        0      0        2 
  20   chr20_7731473     ASom    T    C        0      0        2 
  20   chr20_7731473     HCab    T    C        0      0        2 
  20   chr20_7731473     HPrz    T    C        0      0        2 
  20   chr20_7731473     ZBoe    T    C        0      0        2 
  20   chr20_7731473     ZGre    T    C        0      0        2 
  20   chr20_7731473     ZHar    T    C        1      2        2 
  20   chr20_7731473   Sample    T    C        0      0        2 
  20   chr20_7732426     AAsi    A    C        0      0        2 
  20   chr20_7732426     AKia    A    C        0      0        2 
  20   chr20_7732426     AOna    A    C        0      0        2 
  20   chr20_7732426     ASom    A    C        0      0        2 
  20   chr20_7732426     HCab    A    C        1      2        2 
  20   chr20_7732426     HPrz    A    C        1      2        2 
  20   chr20_7732426     ZBoe    A    C        0      0        2 
  20   chr20_7732426     ZGre    A    C        0      0        2 
  20   chr20_7732426     ZHar    A    C        0      0        2 
  20   chr20_7732426   Sample    A    C        1      2        2 
  20   chr20_7732622     AAsi    C    T        0      0        2 
  20   chr20_7732622     AKia    C    T        0      0        2 
  20   chr20_7732622     AOna    C    T        0      0        2 
  20   chr20_7732622     ASom    C    T        0      0        2 
  20   chr20_7732622     HCab    C    T        0      0        2 
  20   chr20_7732622     HPrz    C    T        0      0        2 
  20   chr20_7732622     ZBoe    C    T      0.5      1        2 
  20   chr20_7732622     ZGre    C    T        0      0        2 
  20   chr20_7732622     ZHar    C    T        0      0        2 
  20   chr20_7732622   Sample    C    T        0      0        2 
  20   chr20_7733235     AAsi    A    G        0      0        2 
  20   chr20_7733235     AKia    A    G        0      0        2 
  20   chr20_7733235     AOna    A    G        0      0        2 
  20   chr20_7733235     ASom    A    G        0      0        2 
  20   chr20_7733235     HCab    A    G        0      0        2 
  20   chr20_7733235     HPrz    A    G        0      0        2 
  20   chr20_7733235     ZBoe    A    G        0      0        2 
  20   chr20_7733235     ZGre    A    G        0      0        2 
  20   chr20_7733235     ZHar    A    G        1      2        2 
  20   chr20_7733235   Sample    A    G        0      0        2 
  20   chr20_7735418     AAsi    A    G        0      0        2 
  20   chr20_7735418     AKia    A    G        0      0        2 
  20   chr20_7735418     AOna    A    G        0      0        2 
  20   chr20_7735418     ASom    A    G        0      0        2 
  20   chr20_7735418     HCab    A    G        1      2        2 
  20   chr20_7735418     HPrz    A    G        1      2        2 
  20   chr20_7735418     ZBoe    A    G        0      0        2 
  20   chr20_7735418     ZGre    A    G        0      0        2 
  20   chr20_7735418     ZHar    A    G        0      0        2 
  20   chr20_7735418   Sample    A    G        1      2        2 
  20   chr20_7739632     AAsi    T    C        0      0        2 
  20   chr20_7739632     AKia    T    C        0      0        2 
  20   chr20_7739632     AOna    T    C        0      0        2 
  20   chr20_7739632     ASom    T    C        0      0        2 
  20   chr20_7739632     HCab    T    C        1      2        2 
  20   chr20_7739632     HPrz    T    C        1      2        2 
  20   chr20_7739632     ZBoe    T    C        0      0        2 
  20   chr20_7739632     ZGre    T    C        0      0        2 
  20   chr20_7739632     ZHar    T    C        0      0        2 
  20   chr20_7739632   Sample    T    C        1      2        2 
  20   chr20_7740185     AAsi    G    C        0      0        2 
  20   chr20_7740185     AKia    G    C        0      0        2 
  20   chr20_7740185     AOna    G    C        0      0        2 
  20   chr20_7740185     ASom    G    C        0      0        2 
  20   chr20_7740185     HCab    G    C        0      0        2 
  20   chr20_7740185     HPrz    G    C        0      0        2 
  20   chr20_7740185     ZBoe    G    C        0      0        2 
  20   chr20_7740185     ZGre    G    C        0      0        2 
  20   chr20_7740185     ZHar    G    C        1      2        2 
  20   chr20_7740185   Sample    G    C        0      0        2 
  20   chr20_7744811     AAsi    T    C        0      0        2 
  20   chr20_7744811     AKia    T    C        0      0        2 
  20   chr20_7744811     AOna    T    C        0      0        2 
  20   chr20_7744811     ASom    T    C        0      0        2 
  20   chr20_7744811     HCab    T    C        0      0        2 
  20   chr20_7744811     HPrz    T    C        0      0        2 
  20   chr20_7744811     ZBoe    T    C        1      2        2 
  20   chr20_7744811     ZGre    T    C        0      0        2 
  20   chr20_7744811     ZHar    T    C        0      0        2 
  20   chr20_7744811   Sample    T    C        0      0        2 
  20   chr20_7753524     AAsi    A    G        0      0        2 
  20   chr20_7753524     AKia    A    G        0      0        2 
  20   chr20_7753524     AOna    A    G        0      0        2 
  20   chr20_7753524     ASom    A    G        0      0        2 
  20   chr20_7753524     HCab    A    G        1      2        2 
  20   chr20_7753524     HPrz    A    G        1      2        2 
  20   chr20_7753524     ZBoe    A    G        0      0        2 
  20   chr20_7753524     ZGre    A    G        0      0        2 
  20   chr20_7753524     ZHar    A    G        0      0        2 
  20   chr20_7753524   Sample    A    G        1      2        2 
  20   chr20_7765967     AAsi    T    C        0      0        2 
  20   chr20_7765967     AKia    T    C        1      2        2 
  20   chr20_7765967     AOna    T    C        1      2        2 
  20   chr20_7765967     ASom    T    C        0      0        2 
  20   chr20_7765967     HCab    T    C        0      0        2 
  20   chr20_7765967     HPrz    T    C        0      0        2 
  20   chr20_7765967     ZBoe    T    C        0      0        2 
  20   chr20_7765967     ZGre    T    C        0      0        2 
  20   chr20_7765967     ZHar    T    C        0      0        2 
  20   chr20_7765967   Sample    T    C        0      0        2 
  20   chr20_7771037     AAsi    G    A        0      0        2 
  20   chr20_7771037     AKia    G    A        0      0        2 
  20   chr20_7771037     AOna    G    A        0      0        2 
  20   chr20_7771037     ASom    G    A        0      0        2 
  20   chr20_7771037     HCab    G    A        1      2        2 
  20   chr20_7771037     HPrz    G    A        1      2        2 
  20   chr20_7771037     ZBoe    G    A        0      0        2 
  20   chr20_7771037     ZGre    G    A        0      0        2 
  20   chr20_7771037     ZHar    G    A        0      0        2 
  20   chr20_7771037   Sample    G    A        1      2        2 
  20   chr20_7772983     AAsi    T    C        0      0        2 
  20   chr20_7772983     AKia    T    C        0      0        2 
  20   chr20_7772983     AOna    T    C        0      0        2 
  20   chr20_7772983     ASom    T    C        0      0        2 
  20   chr20_7772983     HCab    T    C        1      2        2 
  20   chr20_7772983     HPrz    T    C        1      2        2 
  20   chr20_7772983     ZBoe    T    C        0      0        2 
  20   chr20_7772983     ZGre    T    C        0      0        2 
  20   chr20_7772983     ZHar    T    C        0      0        2 
  20   chr20_7772983   Sample    T    C        1      2        2 
  20   chr20_7774466     AAsi    A    C        0      0        2 
  20   chr20_7774466     AKia    A    C        0      0        2 
  20   chr20_7774466     AOna    A    C        0      0        2 
  20   chr20_7774466     ASom    A    C        0      0        2 
  20   chr20_7774466     HCab    A    C        1      2        2 
  20   chr20_7774466     HPrz    A    C        1      2        2 
  20   chr20_7774466     ZBoe    A    C        0      0        2 
  20   chr20_7774466     ZGre    A    C        0      0        2 
  20   chr20_7774466     ZHar    A    C        0      0        2 
  20   chr20_7774466   Sample    A    C        1      2        2 
  20   chr20_7780644     AAsi    C    G        0      0        2 
  20   chr20_7780644     AKia    C    G        0      0        2 
  20   chr20_7780644     AOna    C    G        0      0        2 
  20   chr20_7780644     ASom    C    G        0      0        2 
  20   chr20_7780644     HCab    C    G        0      0        2 
  20   chr20_7780644     HPrz    C    G        0      0        2 
  20   chr20_7780644     ZBoe    C    G        0      0        2 
  20   chr20_7780644     ZGre    C    G        0      0        2 
  20   chr20_7780644     ZHar    C    G        1      2        2 
  20   chr20_7780644   Sample    C    G        0      0        2 
  20   chr20_7784128     AAsi    T    C        0      0        2 
  20   chr20_7784128     AKia    T    C        0      0        2 
  20   chr20_7784128     AOna    T    C        0      0        2 
  20   chr20_7784128     ASom    T    C        0      0        2 
  20   chr20_7784128     HCab    T    C        0      0        2 
  20   chr20_7784128     HPrz    T    C        0      0        2 
  20   chr20_7784128     ZBoe    T    C        0      0        2 
  20   chr20_7784128     ZGre    T    C        0      0        2 
  20   chr20_7784128     ZHar    T    C      0.5      1        2 
  20   chr20_7784128   Sample    T    C        0      0        2 
  20   chr20_7784779     AAsi    G    T        0      0        2 
  20   chr20_7784779     AKia    G    T        0      0        2 
  20   chr20_7784779     AOna    G    T        0      0        2 
  20   chr20_7784779     ASom    G    T        0      0        2 
  20   chr20_7784779     HCab    G    T        1      2        2 
  20   chr20_7784779     HPrz    G    T        1      2        2 
  20   chr20_7784779     ZBoe    G    T        0      0        2 
  20   chr20_7784779     ZGre    G    T        0      0        2 
  20   chr20_7784779     ZHar    G    T        0      0        2 
  20   chr20_7784779   Sample    G    T        1      2        2 
  20   chr20_7785012     AAsi    C    T        0      0        2 
  20   chr20_7785012     AKia    C    T        0      0        2 
  20   chr20_7785012     AOna    C    T        0      0        2 
  20   chr20_7785012     ASom    C    T        0      0        2 
  20   chr20_7785012     HCab    C    T        1      2        2 
  20   chr20_7785012     HPrz    C    T        1      2        2 
  20   chr20_7785012     ZBoe    C    T        0      0        2 
  20   chr20_7785012     ZGre    C    T        0      0        2 
  20   chr20_7785012     ZHar    C    T        0      0        2 
  20   chr20_7785012   Sample    C    T        1      2        2 
  20   chr20_7786466     AAsi    T    C        0      0        2 
  20   chr20_7786466     AKia    T    C        0      0        2 
  20   chr20_7786466     AOna    T    C        0      0        2 
  20   chr20_7786466     ASom    T    C        0      0        2 
  20   chr20_7786466     HCab    T    C        1      2        2 
  20   chr20_7786466     HPrz    T    C        1      2        2 
  20   chr20_7786466     ZBoe    T    C        0      0        2 
  20   chr20_7786466     ZGre    T    C        0      0        2 
  20   chr20_7786466     ZHar    T    C        0      0        2 
  20   chr20_7786466   Sample    T    C        1      2        2 
  20   chr20_7795239     AAsi    A    C        0      0        2 
  20   chr20_7795239     AKia    A    C        0      0        2 
  20   chr20_7795239     AOna    A    C        0      0        2 
  20   chr20_7795239     ASom    A    C        0      0        2 
  20   chr20_7795239     HCab    A    C        1      2        2 
  20   chr20_7795239     HPrz    A    C        1      2        2 
  20   chr20_7795239     ZBoe    A    C        0      0        2 
  20   chr20_7795239     ZGre    A    C        0      0        2 
  20   chr20_7795239     ZHar    A    C        0      0        2 
  20   chr20_7795239   Sample    A    C        1      2        2 
  20   chr20_7798337     AAsi    A    C        0      0        2 
  20   chr20_7798337     AKia    A    C        0      0        2 
  20   chr20_7798337     AOna    A    C        0      0        2 
  20   chr20_7798337     ASom    A    C        0      0        2 
  20   chr20_7798337     HCab    A    C        1      2        2 
  20   chr20_7798337     HPrz    A    C        1      2        2 
  20   chr20_7798337     ZBoe    A    C        0      0        2 
  20   chr20_7798337     ZGre    A    C        0      0        2 
  20   chr20_7798337     ZHar    A    C        0      0        2 
  20   chr20_7798337   Sample    A    C        1      2        2 
  20   chr20_7799846     AAsi    C    A      0.5      1        2 
  20   chr20_7799846     AKia    C    A        0      0        2 
  20   chr20_7799846     AOna    C    A        0      0        2 
  20   chr20_7799846     ASom    C    A        1      2        2 
  20   chr20_7799846     HCab    C    A        1      2        2 
  20   chr20_7799846     HPrz    C    A        1      2        2 
  20   chr20_7799846     ZBoe    C    A        0      0        2 
  20   chr20_7799846     ZGre    C    A        0      0        2 
  20   chr20_7799846     ZHar    C    A        0      0        2 
  20   chr20_7799846   Sample    C    A        1      2        2 
  20   chr20_7803192     AAsi    T    C        0      0        2 
  20   chr20_7803192     AKia    T    C      0.5      1        2 
  20   chr20_7803192     AOna    T    C        1      2        2 
  20   chr20_7803192     ASom    T    C        0      0        2 
  20   chr20_7803192     HCab    T    C        0      0        2 
  20   chr20_7803192     HPrz    T    C        0      0        2 
  20   chr20_7803192     ZBoe    T    C        0      0        2 
  20   chr20_7803192     ZGre    T    C        0      0        2 
  20   chr20_7803192     ZHar    T    C        0      0        2 
  20   chr20_7803192   Sample    T    C        0      0        2 
  20   chr20_7804914     AAsi    T    C        0      0        2 
  20   chr20_7804914     AKia    T    C      0.5      1        2 
  20   chr20_7804914     AOna    T    C        1      2        2 
  20   chr20_7804914     ASom    T    C        0      0        2 
  20   chr20_7804914     HCab    T    C        0      0        2 
  20   chr20_7804914     HPrz    T    C        0      0        2 
  20   chr20_7804914     ZBoe    T    C        0      0        2 
  20   chr20_7804914     ZGre    T    C        0      0        2 
  20   chr20_7804914     ZHar    T    C        0      0        2 
  20   chr20_7804914   Sample    T    C        0      0        2 
  20   chr20_7807442     AAsi    A    G        0      0        2 
  20   chr20_7807442     AKia    A    G      0.5      1        2 
  20   chr20_7807442     AOna    A    G        0      0        2 
  20   chr20_7807442     ASom    A    G        0      0        2 
  20   chr20_7807442     HCab    A    G        0      0        2 
  20   chr20_7807442     HPrz    A    G        0      0        2 
  20   chr20_7807442     ZBoe    A    G        0      0        2 
  20   chr20_7807442     ZGre    A    G        0      0        2 
  20   chr20_7807442     ZHar    A    G        0      0        2 
  20   chr20_7807442   Sample    A    G        0      0        2 
  20   chr20_7812519     AAsi    A    G        0      0        2 
  20   chr20_7812519     AKia    A    G      0.5      1        2 
  20   chr20_7812519     AOna    A    G        0      0        2 
  20   chr20_7812519     ASom    A    G        0      0        2 
  20   chr20_7812519     HCab    A    G        0      0        2 
  20   chr20_7812519     HPrz    A    G        0      0        2 
  20   chr20_7812519     ZBoe    A    G        0      0        2 
  20   chr20_7812519     ZGre    A    G        0      0        2 
  20   chr20_7812519     ZHar    A    G        0      0        2 
  20   chr20_7812519   Sample    A    G        0      0        2 
  20   chr20_7814798     AAsi    C    G        0      0        2 
  20   chr20_7814798     AKia    C    G        0      0        2 
  20   chr20_7814798     AOna    C    G        0      0        2 
  20   chr20_7814798     ASom    C    G        0      0        2 
  20   chr20_7814798     HCab    C    G        0      0        2 
  20   chr20_7814798     HPrz    C    G        0      0        2 
  20   chr20_7814798     ZBoe    C    G        0      0        2 
  20   chr20_7814798     ZGre    C    G        1      2        2 
  20   chr20_7814798     ZHar    C    G        0      0        2 
  20   chr20_7814798   Sample    C    G        0      0        2 
  20   chr20_7824193     AAsi    C    T        0      0        2 
  20   chr20_7824193     AKia    C    T        0      0        2 
  20   chr20_7824193     AOna    C    T        0      0        2 
  20   chr20_7824193     ASom    C    T        0      0        2 
  20   chr20_7824193     HCab    C    T        1      2        2 
  20   chr20_7824193     HPrz    C    T        1      2        2 
  20   chr20_7824193     ZBoe    C    T        0      0        2 
  20   chr20_7824193     ZGre    C    T        0      0        2 
  20   chr20_7824193     ZHar    C    T        0      0        2 
  20   chr20_7824193   Sample    C    T        1      2        2 
  20   chr20_7834677     AAsi    T    C        0      0        2 
  20   chr20_7834677     AKia    T    C        0      0        2 
  20   chr20_7834677     AOna    T    C        0      0        2 
  20   chr20_7834677     ASom    T    C        0      0        2 
  20   chr20_7834677     HCab    T    C        1      2        2 
  20   chr20_7834677     HPrz    T    C        1      2        2 
  20   chr20_7834677     ZBoe    T    C        0      0        2 
  20   chr20_7834677     ZGre    T    C        0      0        2 
  20   chr20_7834677     ZHar    T    C        0      0        2 
  20   chr20_7834677   Sample    T    C        1      2        2 
  20   chr20_7837352     AAsi    T    C        0      0        2 
  20   chr20_7837352     AKia    T    C      0.5      1        2 
  20   chr20_7837352     AOna    T    C        0      0        2 
  20   chr20_7837352     ASom    T    C        0      0        2 
  20   chr20_7837352     HCab    T    C        0      0        2 
  20   chr20_7837352     HPrz    T    C        0      0        2 
  20   chr20_7837352     ZBoe    T    C        1      2        2 
  20   chr20_7837352     ZGre    T    C        1      2        2 
  20   chr20_7837352     ZHar    T    C        1      2        2 
  20   chr20_7837352   Sample    T    C        0      0        2 
  20   chr20_7839959     AAsi    T    C        0      0        2 
  20   chr20_7839959     AKia    T    C        0      0        2 
  20   chr20_7839959     AOna    T    C        0      0        2 
  20   chr20_7839959     ASom    T    C        0      0        2 
  20   chr20_7839959     HCab    T    C        0      0        2 
  20   chr20_7839959     HPrz    T    C      0.5      1        2 
  20   chr20_7839959     ZBoe    T    C        0      0        2 
  20   chr20_7839959     ZGre    T    C        0      0        2 
  20   chr20_7839959     ZHar    T    C        0      0        2 
  20   chr20_7839959   Sample    T    C        1      2        2 
  20   chr20_7851317     AAsi    A    G        1      2        2 
  20   chr20_7851317     AKia    A    G        0      0        2 
  20   chr20_7851317     AOna    A    G        0      0        2 
  20   chr20_7851317     ASom    A    G        1      2        2 
  20   chr20_7851317     HCab    A    G        0      0        2 
  20   chr20_7851317     HPrz    A    G        0      0        2 
  20   chr20_7851317     ZBoe    A    G        0      0        2 
  20   chr20_7851317     ZGre    A    G        0      0        2 
  20   chr20_7851317     ZHar    A    G        0      0        2 
  20   chr20_7851317   Sample    A    G        0      0        2 
  20   chr20_7857210     AAsi    C    T        0      0        2 
  20   chr20_7857210     AKia    C    T        0      0        2 
  20   chr20_7857210     AOna    C    T        1      2        2 
  20   chr20_7857210     ASom    C    T        0      0        2 
  20   chr20_7857210     HCab    C    T        0      0        2 
  20   chr20_7857210     HPrz    C    T        0      0        2 
  20   chr20_7857210     ZBoe    C    T        0      0        2 
  20   chr20_7857210     ZGre    C    T        0      0        2 
  20   chr20_7857210     ZHar    C    T        0      0        2 
  20   chr20_7857210   Sample    C    T        0      0        2 
  20   chr20_7864135     AAsi    A    G        0      0        2 
  20   chr20_7864135     AKia    A    G      0.5      1        2 
  20   chr20_7864135     AOna    A    G        0      0        2 
  20   chr20_7864135     ASom    A    G        0      0        2 
  20   chr20_7864135     HCab    A    G        0      0        2 
  20   chr20_7864135     HPrz    A    G        0      0        2 
  20   chr20_7864135     ZBoe    A    G        0      0        2 
  20   chr20_7864135     ZGre    A    G        0      0        2 
  20   chr20_7864135     ZHar    A    G        0      0        2 
  20   chr20_7864135   Sample    A    G        0      0        2 
  20   chr20_7873039     AAsi    G    A        0      0        2 
  20   chr20_7873039     AKia    G    A        0      0        2 
  20   chr20_7873039     AOna    G    A        0      0        2 
  20   chr20_7873039     ASom    G    A        0      0        2 
  20   chr20_7873039     HCab    G    A        0      0        2 
  20   chr20_7873039     HPrz    G    A        0      0        2 
  20   chr20_7873039     ZBoe    G    A        0      0        2 
  20   chr20_7873039     ZGre    G    A        0      0        2 
  20   chr20_7873039     ZHar    G    A        1      2        2 
  20   chr20_7873039   Sample    G    A        0      0        2 
  20   chr20_7876263     AAsi    G    C        0      0        2 
  20   chr20_7876263     AKia    G    C        0      0        2 
  20   chr20_7876263     AOna    G    C        0      0        2 
  20   chr20_7876263     ASom    G    C        0      0        2 
  20   chr20_7876263     HCab    G    C        1      2        2 
  20   chr20_7876263     HPrz    G    C        1      2        2 
  20   chr20_7876263     ZBoe    G    C        0      0        2 
  20   chr20_7876263     ZGre    G    C        0      0        2 
  20   chr20_7876263     ZHar    G    C        0      0        2 
  20   chr20_7876263   Sample    G    C        1      2        2 
  20   chr20_7879183     AAsi    C    G        0      0        2 
  20   chr20_7879183     AKia    C    G        0      0        2 
  20   chr20_7879183     AOna    C    G        1      2        2 
  20   chr20_7879183     ASom    C    G        0      0        2 
  20   chr20_7879183     HCab    C    G        0      0        2 
  20   chr20_7879183     HPrz    C    G        0      0        2 
  20   chr20_7879183     ZBoe    C    G        0      0        2 
  20   chr20_7879183     ZGre    C    G        0      0        2 
  20   chr20_7879183     ZHar    C    G        0      0        2 
  20   chr20_7879183   Sample    C    G        0      0        2 
  20   chr20_7880024     AAsi    T    C        0      0        2 
  20   chr20_7880024     AKia    T    C        0      0        2 
  20   chr20_7880024     AOna    T    C        0      0        2 
  20   chr20_7880024     ASom    T    C        0      0        2 
  20   chr20_7880024     HCab    T    C        1      2        2 
  20   chr20_7880024     HPrz    T    C        1      2        2 
  20   chr20_7880024     ZBoe    T    C        0      0        2 
  20   chr20_7880024     ZGre    T    C        0      0        2 
  20   chr20_7880024     ZHar    T    C        0      0        2 
  20   chr20_7880024   Sample    T    C        1      2        2 
  20   chr20_7887678     AAsi    T    C        0      0        2 
  20   chr20_7887678     AKia    T    C        0      0        2 
  20   chr20_7887678     AOna    T    C        0      0        2 
  20   chr20_7887678     ASom    T    C        0      0        2 
  20   chr20_7887678     HCab    T    C        0      0        2 
  20   chr20_7887678     HPrz    T    C        0      0        2 
  20   chr20_7887678     ZBoe    T    C        0      0        2 
  20   chr20_7887678     ZGre    T    C        0      0        2 
  20   chr20_7887678     ZHar    T    C        1      2        2 
  20   chr20_7887678   Sample    T    C        0      0        2 
  20   chr20_7891847     AAsi    G    T        0      0        2 
  20   chr20_7891847     AKia    G    T        0      0        2 
  20   chr20_7891847     AOna    G    T        0      0        2 
  20   chr20_7891847     ASom    G    T        0      0        2 
  20   chr20_7891847     HCab    G    T        0      0        2 
  20   chr20_7891847     HPrz    G    T        0      0        2 
  20   chr20_7891847     ZBoe    G    T        0      0        2 
  20   chr20_7891847     ZGre    G    T        1      2        2 
  20   chr20_7891847     ZHar    G    T        0      0        2 
  20   chr20_7891847   Sample    G    T        0      0        2 
  20   chr20_7901703     AAsi    C    G        0      0        2 
  20   chr20_7901703     AKia    C    G        0      0        2 
  20   chr20_7901703     AOna    C    G        0      0        2 
  20   chr20_7901703     ASom    C    G        0      0        2 
  20   chr20_7901703     HCab    C    G        1      2        2 
  20   chr20_7901703     HPrz    C    G        1      2        2 
  20   chr20_7901703     ZBoe    C    G        0      0        2 
  20   chr20_7901703     ZGre    C    G        0      0        2 
  20   chr20_7901703     ZHar    C    G        0      0        2 
  20   chr20_7901703   Sample    C    G        1      2        2 
  20   chr20_7907361     AAsi    G    C        0      0        2 
  20   chr20_7907361     AKia    G    C        0      0        2 
  20   chr20_7907361     AOna    G    C        0      0        2 
  20   chr20_7907361     ASom    G    C        0      0        2 
  20   chr20_7907361     HCab    G    C        0      0        2 
  20   chr20_7907361     HPrz    G    C      0.5      1        2 
  20   chr20_7907361     ZBoe    G    C        0      0        2 
  20   chr20_7907361     ZGre    G    C        0      0        2 
  20   chr20_7907361     ZHar    G    C        0      0        2 
  20   chr20_7907361   Sample    G    C        0      0        2 
  20   chr20_7908667     AAsi    T    C        0      0        2 
  20   chr20_7908667     AKia    T    C        0      0        2 
  20   chr20_7908667     AOna    T    C        0      0        2 
  20   chr20_7908667     ASom    T    C      0.5      1        2 
  20   chr20_7908667     HCab    T    C        0      0        2 
  20   chr20_7908667     HPrz    T    C        0      0        2 
  20   chr20_7908667     ZBoe    T    C        0      0        2 
  20   chr20_7908667     ZGre    T    C        0      0        2 
  20   chr20_7908667     ZHar    T    C        0      0        2 
  20   chr20_7908667   Sample    T    C        0      0        2 
  20   chr20_7915556     AAsi    T    C        0      0        2 
  20   chr20_7915556     AKia    T    C        0      0        2 
  20   chr20_7915556     AOna    T    C        0      0        2 
  20   chr20_7915556     ASom    T    C        0      0        2 
  20   chr20_7915556     HCab    T    C        0      0        2 
  20   chr20_7915556     HPrz    T    C        0      0        2 
  20   chr20_7915556     ZBoe    T    C      0.5      1        2 
  20   chr20_7915556     ZGre    T    C        0      0        2 
  20   chr20_7915556     ZHar    T    C        0      0        2 
  20   chr20_7915556   Sample    T    C        0      0        2 
  20   chr20_7918120     AAsi    C    G        0      0        2 
  20   chr20_7918120     AKia    C    G        0      0        2 
  20   chr20_7918120     AOna    C    G        0      0        2 
  20   chr20_7918120     ASom    C    G        0      0        2 
  20   chr20_7918120     HCab    C    G        1      2        2 
  20   chr20_7918120     HPrz    C    G        1      2        2 
  20   chr20_7918120     ZBoe    C    G        0      0        2 
  20   chr20_7918120     ZGre    C    G        0      0        2 
  20   chr20_7918120     ZHar    C    G        0      0        2 
  20   chr20_7918120   Sample    C    G        1      2        2 
  20   chr20_7919070     AAsi    C    T        0      0        2 
  20   chr20_7919070     AKia    C    T        0      0        2 
  20   chr20_7919070     AOna    C    T        0      0        2 
  20   chr20_7919070     ASom    C    T        0      0        2 
  20   chr20_7919070     HCab    C    T        0      0        2 
  20   chr20_7919070     HPrz    C    T        0      0        2 
  20   chr20_7919070     ZBoe    C    T        0      0        2 
  20   chr20_7919070     ZGre    C    T        0      0        2 
  20   chr20_7919070     ZHar    C    T      0.5      1        2 
  20   chr20_7919070   Sample    C    T        0      0        2 
  20   chr20_7927174     AAsi    A    T        0      0        2 
  20   chr20_7927174     AKia    A    T        0      0        2 
  20   chr20_7927174     AOna    A    T        0      0        2 
  20   chr20_7927174     ASom    A    T        0      0        2 
  20   chr20_7927174     HCab    A    T        0      0        2 
  20   chr20_7927174     HPrz    A    T        0      0        2 
  20   chr20_7927174     ZBoe    A    T      0.5      1        2 
  20   chr20_7927174     ZGre    A    T        0      0        2 
  20   chr20_7927174     ZHar    A    T        0      0        2 
  20   chr20_7927174   Sample    A    T        0      0        2 
  20   chr20_7932131     AAsi    C    A        0      0        2 
  20   chr20_7932131     AKia    C    A        0      0        2 
  20   chr20_7932131     AOna    C    A        0      0        2 
  20   chr20_7932131     ASom    C    A        0      0        2 
  20   chr20_7932131     HCab    C    A        0      0        2 
  20   chr20_7932131     HPrz    C    A        0      0        2 
  20   chr20_7932131     ZBoe    C    A        1      2        2 
  20   chr20_7932131     ZGre    C    A        0      0        2 
  20   chr20_7932131     ZHar    C    A        0      0        2 
  20   chr20_7932131   Sample    C    A        0      0        2 
  20   chr20_7932207     AAsi    A    G        0      0        2 
  20   chr20_7932207     AKia    A    G        0      0        2 
  20   chr20_7932207     AOna    A    G        0      0        2 
  20   chr20_7932207     ASom    A    G        0      0        2 
  20   chr20_7932207     HCab    A    G        0      0        2 
  20   chr20_7932207     HPrz    A    G      0.5      1        2 
  20   chr20_7932207     ZBoe    A    G        0      0        2 
  20   chr20_7932207     ZGre    A    G        0      0        2 
  20   chr20_7932207     ZHar    A    G        0      0        2 
  20   chr20_7932207   Sample    A    G        0      0        2 
  20   chr20_7938895     AAsi    A    T        0      0        2 
  20   chr20_7938895     AKia    A    T        0      0        2 
  20   chr20_7938895     AOna    A    T        0      0        2 
  20   chr20_7938895     ASom    A    T      0.5      1        2 
  20   chr20_7938895     HCab    A    T        0      0        2 
  20   chr20_7938895     HPrz    A    T        0      0        2 
  20   chr20_7938895     ZBoe    A    T        0      0        2 
  20   chr20_7938895     ZGre    A    T        0      0        2 
  20   chr20_7938895     ZHar    A    T        0      0        2 
  20   chr20_7938895   Sample    A    T        0      0        2 
  20   chr20_7939912     AAsi    C    T        0      0        2 
  20   chr20_7939912     AKia    C    T        0      0        2 
  20   chr20_7939912     AOna    C    T        0      0        2 
  20   chr20_7939912     ASom    C    T        0      0        2 
  20   chr20_7939912     HCab    C    T        1      2        2 
  20   chr20_7939912     HPrz    C    T        1      2        2 
  20   chr20_7939912     ZBoe    C    T        0      0        2 
  20   chr20_7939912     ZGre    C    T        0      0        2 
  20   chr20_7939912     ZHar    C    T        0      0        2 
  20   chr20_7939912   Sample    C    T        1      2        2 
  20   chr20_7942409     AAsi    G    A        0      0        2 
  20   chr20_7942409     AKia    G    A        0      0        2 
  20   chr20_7942409     AOna    G    A        0      0        2 
  20   chr20_7942409     ASom    G    A        0      0        2 
  20   chr20_7942409     HCab    G    A        0      0        2 
  20   chr20_7942409     HPrz    G    A        0      0        2 
  20   chr20_7942409     ZBoe    G    A        1      2        2 
  20   chr20_7942409     ZGre    G    A        1      2        2 
  20   chr20_7942409     ZHar    G    A        1      2        2 
  20   chr20_7942409   Sample    G    A        0      0        2 
  20   chr20_7943912     AAsi    T    C        0      0        2 
  20   chr20_7943912     AKia    T    C        0      0        2 
  20   chr20_7943912     AOna    T    C        0      0        2 
  20   chr20_7943912     ASom    T    C        0      0        2 
  20   chr20_7943912     HCab    T    C        1      2        2 
  20   chr20_7943912     HPrz    T    C        1      2        2 
  20   chr20_7943912     ZBoe    T    C        0      0        2 
  20   chr20_7943912     ZGre    T    C        0      0        2 
  20   chr20_7943912     ZHar    T    C        0      0        2 
  20   chr20_7943912   Sample    T    C        1      2        2 
  20   chr20_7944951     AAsi    G    C        1      2        2 
  20   chr20_7944951     AKia    G    C        0      0        2 
  20   chr20_7944951     AOna    G    C        0      0        2 
  20   chr20_7944951     ASom    G    C        1      2        2 
  20   chr20_7944951     HCab    G    C        0      0        2 
  20   chr20_7944951     HPrz    G    C        0      0        2 
  20   chr20_7944951     ZBoe    G    C        0      0        2 
  20   chr20_7944951     ZGre    G    C        0      0        2 
  20   chr20_7944951     ZHar    G    C        0      0        2 
  20   chr20_7944951   Sample    G    C        0      0        2 
  20   chr20_7947287     AAsi    C    G        0      0        2 
  20   chr20_7947287     AKia    C    G        1      2        2 
  20   chr20_7947287     AOna    C    G        0      0        2 
  20   chr20_7947287     ASom    C    G        0      0        2 
  20   chr20_7947287     HCab    C    G        0      0        2 
  20   chr20_7947287     HPrz    C    G        0      0        2 
  20   chr20_7947287     ZBoe    C    G        0      0        2 
  20   chr20_7947287     ZGre    C    G        0      0        2 
  20   chr20_7947287     ZHar    C    G        0      0        2 
  20   chr20_7947287   Sample    C    G        0      0        2 
  20   chr20_7949745     AAsi    T    C        0      0        2 
  20   chr20_7949745     AKia    T    C      0.5      1        2 
  20   chr20_7949745     AOna    T    C        0      0        2 
  20   chr20_7949745     ASom    T    C        0      0        2 
  20   chr20_7949745     HCab    T    C        1      2        2 
  20   chr20_7949745     HPrz    T    C        1      2        2 
  20   chr20_7949745     ZBoe    T    C        0      0        2 
  20   chr20_7949745     ZGre    T    C        0      0        2 
  20   chr20_7949745     ZHar    T    C        0      0        2 
  20   chr20_7949745   Sample    T    C        1      2        2 
  20   chr20_7951700     AAsi    G    C        0      0        2 
  20   chr20_7951700     AKia    G    C        0      0        2 
  20   chr20_7951700     AOna    G    C        0      0        2 
  20   chr20_7951700     ASom    G    C        0      0        2 
  20   chr20_7951700     HCab    G    C        0      0        2 
  20   chr20_7951700     HPrz    G    C        0      0        2 
  20   chr20_7951700     ZBoe    G    C        0      0        2 
  20   chr20_7951700     ZGre    G    C        0      0        2 
  20   chr20_7951700     ZHar    G    C      0.5      1        2 
  20   chr20_7951700   Sample    G    C        0      0        2 
  20   chr20_7956026     AAsi    T    C        0      0        2 
  20   chr20_7956026     AKia    T    C        0      0        2 
  20   chr20_7956026     AOna    T    C        0      0        2 
  20   chr20_7956026     ASom    T    C        0      0        2 
  20   chr20_7956026     HCab    T    C        1      2        2 
  20   chr20_7956026     HPrz    T    C        1      2        2 
  20   chr20_7956026     ZBoe    T    C        0      0        2 
  20   chr20_7956026     ZGre    T    C        0      0        2 
  20   chr20_7956026     ZHar    T    C        0      0        2 
  20   chr20_7956026   Sample    T    C        1      2        2 
  20   chr20_7958280     AAsi    G    A        0      0        2 
  20   chr20_7958280     AKia    G    A        0      0        2 
  20   chr20_7958280     AOna    G    A        0      0        2 
  20   chr20_7958280     ASom    G    A        0      0        2 
  20   chr20_7958280     HCab    G    A        1      2        2 
  20   chr20_7958280     HPrz    G    A        1      2        2 
  20   chr20_7958280     ZBoe    G    A        0      0        2 
  20   chr20_7958280     ZGre    G    A        0      0        2 
  20   chr20_7958280     ZHar    G    A        0      0        2 
  20   chr20_7958280   Sample    G    A        1      2        2 
  20   chr20_7971190     AAsi    T    C      0.5      1        2 
  20   chr20_7971190     AKia    T    C        0      0        2 
  20   chr20_7971190     AOna    T    C        0      0        2 
  20   chr20_7971190     ASom    T    C        0      0        2 
  20   chr20_7971190     HCab    T    C        0      0        2 
  20   chr20_7971190     HPrz    T    C        0      0        2 
  20   chr20_7971190     ZBoe    T    C        0      0        2 
  20   chr20_7971190     ZGre    T    C        0      0        2 
  20   chr20_7971190     ZHar    T    C        0      0        2 
  20   chr20_7971190   Sample    T    C        0      0        2 
  20   chr20_7971367     AAsi    T    G        0      0        2 
  20   chr20_7971367     AKia    T    G        0      0        2 
  20   chr20_7971367     AOna    T    G        0      0        2 
  20   chr20_7971367     ASom    T    G        0      0        2 
  20   chr20_7971367     HCab    T    G        1      2        2 
  20   chr20_7971367     HPrz    T    G      0.5      1        2 
  20   chr20_7971367     ZBoe    T    G        0      0        2 
  20   chr20_7971367     ZGre    T    G        0      0        2 
  20   chr20_7971367     ZHar    T    G        0      0        2 
  20   chr20_7971367   Sample    T    G        1      2        2 
  20   chr20_7974682     AAsi    G    A        0      0        2 
  20   chr20_7974682     AKia    G    A        0      0        2 
  20   chr20_7974682     AOna    G    A        0      0        2 
  20   chr20_7974682     ASom    G    A        0      0        2 
  20   chr20_7974682     HCab    G    A        0      0        2 
  20   chr20_7974682     HPrz    G    A      0.5      1        2 
  20   chr20_7974682     ZBoe    G    A        0      0        2 
  20   chr20_7974682     ZGre    G    A        0      0        2 
  20   chr20_7974682     ZHar    G    A        0      0        2 
  20   chr20_7974682   Sample    G    A        0      0        2 
  20   chr20_7976829     AAsi    G    A        0      0        2 
  20   chr20_7976829     AKia    G    A        0      0        2 
  20   chr20_7976829     AOna    G    A        0      0        2 
  20   chr20_7976829     ASom    G    A        0      0        2 
  20   chr20_7976829     HCab    G    A        1      2        2 
  20   chr20_7976829     HPrz    G    A      0.5      1        2 
  20   chr20_7976829     ZBoe    G    A        0      0        2 
  20   chr20_7976829     ZGre    G    A        0      0        2 
  20   chr20_7976829     ZHar    G    A        0      0        2 
  20   chr20_7976829   Sample    G    A        0      0        2 
  20   chr20_7981467     AAsi    G    A        0      0        2 
  20   chr20_7981467     AKia    G    A        0      0        2 
  20   chr20_7981467     AOna    G    A        0      0        2 
  20   chr20_7981467     ASom    G    A        0      0        2 
  20   chr20_7981467     HCab    G    A        0      0        2 
  20   chr20_7981467     HPrz    G    A        0      0        2 
  20   chr20_7981467     ZBoe    G    A      0.5      1        2 
  20   chr20_7981467     ZGre    G    A        0      0        2 
  20   chr20_7981467     ZHar    G    A        0      0        2 
  20   chr20_7981467   Sample    G    A        0      0        2 
  20   chr20_7989975     AAsi    A    G        0      0        2 
  20   chr20_7989975     AKia    A    G        0      0        2 
  20   chr20_7989975     AOna    A    G        1      2        2 
  20   chr20_7989975     ASom    A    G        0      0        2 
  20   chr20_7989975     HCab    A    G        0      0        2 
  20   chr20_7989975     HPrz    A    G        0      0        2 
  20   chr20_7989975     ZBoe    A    G        0      0        2 
  20   chr20_7989975     ZGre    A    G        0      0        2 
  20   chr20_7989975     ZHar    A    G        0      0        2 
  20   chr20_7989975   Sample    A    G        0      0        2 
  20   chr20_7992681     AAsi    C    G        0      0        2 
  20   chr20_7992681     AKia    C    G        0      0        2 
  20   chr20_7992681     AOna    C    G        0      0        2 
  20   chr20_7992681     ASom    C    G        0      0        2 
  20   chr20_7992681     HCab    C    G        0      0        2 
  20   chr20_7992681     HPrz    C    G        1      2        2 
  20   chr20_7992681     ZBoe    C    G        0      0        2 
  20   chr20_7992681     ZGre    C    G        0      0        2 
  20   chr20_7992681     ZHar    C    G        0      0        2 
  20   chr20_7992681   Sample    C    G        1      2        2 
  20   chr20_7994821     AAsi    C    T        0      0        2 
  20   chr20_7994821     AKia    C    T        0      0        2 
  20   chr20_7994821     AOna    C    T        0      0        2 
  20   chr20_7994821     ASom    C    T        0      0        2 
  20   chr20_7994821     HCab    C    T        1      2        2 
  20   chr20_7994821     HPrz    C    T        1      2        2 
  20   chr20_7994821     ZBoe    C    T        0      0        2 
  20   chr20_7994821     ZGre    C    T        0      0        2 
  20   chr20_7994821     ZHar    C    T        0      0        2 
  20   chr20_7994821   Sample    C    T        1      2        2 
  20   chr20_7995014     AAsi    C    T        0      0        2 
  20   chr20_7995014     AKia    C    T        0      0        2 
  20   chr20_7995014     AOna    C    T        0      0        2 
  20   chr20_7995014     ASom    C    T        0      0        2 
  20   chr20_7995014     HCab    C    T        0      0        2 
  20   chr20_7995014     HPrz    C    T        0      0        2 
  20   chr20_7995014     ZBoe    C    T      0.5      1        2 
  20   chr20_7995014     ZGre    C    T        0      0        2 
  20   chr20_7995014     ZHar    C    T        0      0        2 
  20   chr20_7995014   Sample    C    T        0      0        2 
  20   chr20_8000070     AAsi    C    T        0      0        2 
  20   chr20_8000070     AKia    C    T        1      2        2 
  20   chr20_8000070     AOna    C    T        1      2        2 
  20   chr20_8000070     ASom    C    T        0      0        2 
  20   chr20_8000070     HCab    C    T        0      0        2 
  20   chr20_8000070     HPrz    C    T        0      0        2 
  20   chr20_8000070     ZBoe    C    T        0      0        2 
  20   chr20_8000070     ZGre    C    T        0      0        2 
  20   chr20_8000070     ZHar    C    T        0      0        2 
  20   chr20_8000070   Sample    C    T        0      0        2 
  20   chr20_8000430     AAsi    G    A        0      0        2 
  20   chr20_8000430     AKia    G    A        0      0        2 
  20   chr20_8000430     AOna    G    A        0      0        2 
  20   chr20_8000430     ASom    G    A        0      0        2 
  20   chr20_8000430     HCab    G    A        1      2        2 
  20   chr20_8000430     HPrz    G    A        0      0        2 
  20   chr20_8000430     ZBoe    G    A        0      0        2 
  20   chr20_8000430     ZGre    G    A        0      0        2 
  20   chr20_8000430     ZHar    G    A        0      0        2 
  20   chr20_8000430   Sample    G    A        0      0        2 
  20   chr20_8002441     AAsi    T    G        0      0        2 
  20   chr20_8002441     AKia    T    G        0      0        2 
  20   chr20_8002441     AOna    T    G        0      0        2 
  20   chr20_8002441     ASom    T    G        0      0        2 
  20   chr20_8002441     HCab    T    G        1      2        2 
  20   chr20_8002441     HPrz    T    G        1      2        2 
  20   chr20_8002441     ZBoe    T    G        0      0        2 
  20   chr20_8002441     ZGre    T    G        0      0        2 
  20   chr20_8002441     ZHar    T    G        0      0        2 
  20   chr20_8002441   Sample    T    G        1      2        2 
  20   chr20_8002951     AAsi    C    T        0      0        2 
  20   chr20_8002951     AKia    C    T        0      0        2 
  20   chr20_8002951     AOna    C    T        0      0        2 
  20   chr20_8002951     ASom    C    T        0      0        2 
  20   chr20_8002951     HCab    C    T        0      0        2 
  20   chr20_8002951     HPrz    C    T        0      0        2 
  20   chr20_8002951     ZBoe    C    T        0      0        2 
  20   chr20_8002951     ZGre    C    T        1      2        2 
  20   chr20_8002951     ZHar    C    T        0      0        2 
  20   chr20_8002951   Sample    C    T        0      0        2 
  20   chr20_8008658     AAsi    G    T        0      0        2 
  20   chr20_8008658     AKia    G    T        0      0        2 
  20   chr20_8008658     AOna    G    T        0      0        2 
  20   chr20_8008658     ASom    G    T        0      0        2 
  20   chr20_8008658     HCab    G    T        1      2        2 
  20   chr20_8008658     HPrz    G    T        0      0        2 
  20   chr20_8008658     ZBoe    G    T        0      0        2 
  20   chr20_8008658     ZGre    G    T        0      0        2 
  20   chr20_8008658     ZHar    G    T        0      0        2 
  20   chr20_8008658   Sample    G    T        0      0        2 
  20   chr20_8031074     AAsi    A    G        1      2        2 
  20   chr20_8031074     AKia    A    G        0      0        2 
  20   chr20_8031074     AOna    A    G        0      0        2 
  20   chr20_8031074     ASom    A    G      0.5      1        2 
  20   chr20_8031074     HCab    A    G        0      0        2 
  20   chr20_8031074     HPrz    A    G        0      0        2 
  20   chr20_8031074     ZBoe    A    G        0      0        2 
  20   chr20_8031074     ZGre    A    G        0      0        2 
  20   chr20_8031074     ZHar    A    G        0      0        2 
  20   chr20_8031074   Sample    A    G        0      0        2 
  20   chr20_8035313     AAsi    G    T        0      0        2 
  20   chr20_8035313     AKia    G    T        0      0        2 
  20   chr20_8035313     AOna    G    T        0      0        2 
  20   chr20_8035313     ASom    G    T        0      0        2 
  20   chr20_8035313     HCab    G    T        1      2        2 
  20   chr20_8035313     HPrz    G    T        1      2        2 
  20   chr20_8035313     ZBoe    G    T        0      0        2 
  20   chr20_8035313     ZGre    G    T        0      0        2 
  20   chr20_8035313     ZHar    G    T        0      0        2 
  20   chr20_8035313   Sample    G    T        1      2        2 
  20   chr20_8037660     AAsi    T    C        0      0        2 
  20   chr20_8037660     AKia    T    C      0.5      1        2 
  20   chr20_8037660     AOna    T    C        0      0        2 
  20   chr20_8037660     ASom    T    C        0      0        2 
  20   chr20_8037660     HCab    T    C        0      0        2 
  20   chr20_8037660     HPrz    T    C        0      0        2 
  20   chr20_8037660     ZBoe    T    C        0      0        2 
  20   chr20_8037660     ZGre    T    C        0      0        2 
  20   chr20_8037660     ZHar    T    C        0      0        2 
  20   chr20_8037660   Sample    T    C        0      0        2 
  20   chr20_8051156     AAsi    A    G        0      0        2 
  20   chr20_8051156     AKia    A    G        0      0        2 
  20   chr20_8051156     AOna    A    G      0.5      1        2 
  20   chr20_8051156     ASom    A    G        0      0        2 
  20   chr20_8051156     HCab    A    G        0      0        2 
  20   chr20_8051156     HPrz    A    G        0      0        2 
  20   chr20_8051156     ZBoe    A    G        0      0        2 
  20   chr20_8051156     ZGre    A    G        0      0        2 
  20   chr20_8051156     ZHar    A    G        0      0        2 
  20   chr20_8051156   Sample    A    G        0      0        2 
  20   chr20_8061630     AAsi    A    G        0      0        2 
  20   chr20_8061630     AKia    A    G        0      0        2 
  20   chr20_8061630     AOna    A    G        0      0        2 
  20   chr20_8061630     ASom    A    G        0      0        2 
  20   chr20_8061630     HCab    A    G        0      0        2 
  20   chr20_8061630     HPrz    A    G        0      0        2 
  20   chr20_8061630     ZBoe    A    G        0      0        2 
  20   chr20_8061630     ZGre    A    G        0      0        2 
  20   chr20_8061630     ZHar    A    G        1      2        2 
  20   chr20_8061630   Sample    A    G        0      0        2 
  20   chr20_8062993     AAsi    C    T        0      0        2 
  20   chr20_8062993     AKia    C    T        0      0        2 
  20   chr20_8062993     AOna    C    T        0      0        2 
  20   chr20_8062993     ASom    C    T        0      0        2 
  20   chr20_8062993     HCab    C    T        0      0        2 
  20   chr20_8062993     HPrz    C    T        0      0        2 
  20   chr20_8062993     ZBoe    C    T        0      0        2 
  20   chr20_8062993     ZGre    C    T        0      0        2 
  20   chr20_8062993     ZHar    C    T      0.5      1        2 
  20   chr20_8062993   Sample    C    T        0      0        2 
  20   chr20_8064663     AAsi    A    G        0      0        2 
  20   chr20_8064663     AKia    A    G        0      0        2 
  20   chr20_8064663     AOna    A    G        0      0        2 
  20   chr20_8064663     ASom    A    G        0      0        2 
  20   chr20_8064663     HCab    A    G        1      2        2 
  20   chr20_8064663     HPrz    A    G        1      2        2 
  20   chr20_8064663     ZBoe    A    G        0      0        2 
  20   chr20_8064663     ZGre    A    G        0      0        2 
  20   chr20_8064663     ZHar    A    G        0      0        2 
  20   chr20_8064663   Sample    A    G        1      2        2 
  20   chr20_8068586     AAsi    G    C        0      0        2 
  20   chr20_8068586     AKia    G    C        0      0        2 
  20   chr20_8068586     AOna    G    C        0      0        2 
  20   chr20_8068586     ASom    G    C        0      0        2 
  20   chr20_8068586     HCab    G    C        0      0        2 
  20   chr20_8068586     HPrz    G    C      0.5      1        2 
  20   chr20_8068586     ZBoe    G    C        0      0        2 
  20   chr20_8068586     ZGre    G    C        0      0        2 
  20   chr20_8068586     ZHar    G    C        0      0        2 
  20   chr20_8068586   Sample    G    C        0      0        2 
  20   chr20_8069398     AAsi    C    T        0      0        2 
  20   chr20_8069398     AKia    C    T        0      0        2 
  20   chr20_8069398     AOna    C    T        0      0        2 
  20   chr20_8069398     ASom    C    T        0      0        2 
  20   chr20_8069398     HCab    C    T        1      2        2 
  20   chr20_8069398     HPrz    C    T        1      2        2 
  20   chr20_8069398     ZBoe    C    T        0      0        2 
  20   chr20_8069398     ZGre    C    T        0      0        2 
  20   chr20_8069398     ZHar    C    T        0      0        2 
  20   chr20_8069398   Sample    C    T        1      2        2 
  20   chr20_8069818     AAsi    C    G        0      0        2 
  20   chr20_8069818     AKia    C    G        0      0        2 
  20   chr20_8069818     AOna    C    G        0      0        2 
  20   chr20_8069818     ASom    C    G        0      0        2 
  20   chr20_8069818     HCab    C    G        1      2        2 
  20   chr20_8069818     HPrz    C    G        1      2        2 
  20   chr20_8069818     ZBoe    C    G        0      0        2 
  20   chr20_8069818     ZGre    C    G        0      0        2 
  20   chr20_8069818     ZHar    C    G        0      0        2 
  20   chr20_8069818   Sample    C    G        1      2        2 
  20   chr20_8071010     AAsi    C    T        1      2        2 
  20   chr20_8071010     AKia    C    T        0      0        2 
  20   chr20_8071010     AOna    C    T        0      0        2 
  20   chr20_8071010     ASom    C    T      0.5      1        2 
  20   chr20_8071010     HCab    C    T        0      0        2 
  20   chr20_8071010     HPrz    C    T        0      0        2 
  20   chr20_8071010     ZBoe    C    T        0      0        2 
  20   chr20_8071010     ZGre    C    T        0      0        2 
  20   chr20_8071010     ZHar    C    T        0      0        2 
  20   chr20_8071010   Sample    C    T        0      0        2 
  20   chr20_8080647     AAsi    A    C        0      0        2 
  20   chr20_8080647     AKia    A    C        0      0        2 
  20   chr20_8080647     AOna    A    C        0      0        2 
  20   chr20_8080647     ASom    A    C        0      0        2 
  20   chr20_8080647     HCab    A    C        0      0        2 
  20   chr20_8080647     HPrz    A    C        0      0        2 
  20   chr20_8080647     ZBoe    A    C      0.5      1        2 
  20   chr20_8080647     ZGre    A    C        0      0        2 
  20   chr20_8080647     ZHar    A    C        0      0        2 
  20   chr20_8080647   Sample    A    C        0      0        2 
  20   chr20_8080814     AAsi    G    A        0      0        2 
  20   chr20_8080814     AKia    G    A        0      0        2 
  20   chr20_8080814     AOna    G    A        0      0        2 
  20   chr20_8080814     ASom    G    A        0      0        2 
  20   chr20_8080814     HCab    G    A        0      0        2 
  20   chr20_8080814     HPrz    G    A        0      0        2 
  20   chr20_8080814     ZBoe    G    A        0      0        2 
  20   chr20_8080814     ZGre    G    A        1      2        2 
  20   chr20_8080814     ZHar    G    A        0      0        2 
  20   chr20_8080814   Sample    G    A        0      0        2 
  20   chr20_8082749     AAsi    G    T        0      0        2 
  20   chr20_8082749     AKia    G    T        0      0        2 
  20   chr20_8082749     AOna    G    T        0      0        2 
  20   chr20_8082749     ASom    G    T        0      0        2 
  20   chr20_8082749     HCab    G    T        0      0        2 
  20   chr20_8082749     HPrz    G    T        0      0        2 
  20   chr20_8082749     ZBoe    G    T        0      0        2 
  20   chr20_8082749     ZGre    G    T      0.5      1        2 
  20   chr20_8082749     ZHar    G    T        0      0        2 
  20   chr20_8082749   Sample    G    T        0      0        2 
  20   chr20_8082802     AAsi    C    T        0      0        2 
  20   chr20_8082802     AKia    C    T        0      0        2 
  20   chr20_8082802     AOna    C    T        0      0        2 
  20   chr20_8082802     ASom    C    T        0      0        2 
  20   chr20_8082802     HCab    C    T        0      0        2 
  20   chr20_8082802     HPrz    C    T        0      0        2 
  20   chr20_8082802     ZBoe    C    T        0      0        2 
  20   chr20_8082802     ZGre    C    T        1      2        2 
  20   chr20_8082802     ZHar    C    T        0      0        2 
  20   chr20_8082802   Sample    C    T        0      0        2 
  20   chr20_8085958     AAsi    A    G        0      0        2 
  20   chr20_8085958     AKia    A    G        0      0        2 
  20   chr20_8085958     AOna    A    G      0.5      1        2 
  20   chr20_8085958     ASom    A    G        0      0        2 
  20   chr20_8085958     HCab    A    G        0      0        2 
  20   chr20_8085958     HPrz    A    G        0      0        2 
  20   chr20_8085958     ZBoe    A    G        0      0        2 
  20   chr20_8085958     ZGre    A    G        0      0        2 
  20   chr20_8085958     ZHar    A    G        0      0        2 
  20   chr20_8085958   Sample    A    G        0      0        2 
  20   chr20_8093296     AAsi    T    C      0.5      1        2 
  20   chr20_8093296     AKia    T    C        0      0        2 
  20   chr20_8093296     AOna    T    C        0      0        2 
  20   chr20_8093296     ASom    T    C        0      0        2 
  20   chr20_8093296     HCab    T    C        0      0        2 
  20   chr20_8093296     HPrz    T    C        0      0        2 
  20   chr20_8093296     ZBoe    T    C        0      0        2 
  20   chr20_8093296     ZGre    T    C        0      0        2 
  20   chr20_8093296     ZHar    T    C        0      0        2 
  20   chr20_8093296   Sample    T    C        0      0        2 
  20   chr20_8100616     AAsi    C    T        0      0        2 
  20   chr20_8100616     AKia    C    T        0      0        2 
  20   chr20_8100616     AOna    C    T      0.5      1        2 
  20   chr20_8100616     ASom    C    T        0      0        2 
  20   chr20_8100616     HCab    C    T        0      0        2 
  20   chr20_8100616     HPrz    C    T        0      0        2 
  20   chr20_8100616     ZBoe    C    T        0      0        2 
  20   chr20_8100616     ZGre    C    T        0      0        2 
  20   chr20_8100616     ZHar    C    T        0      0        2 
  20   chr20_8100616   Sample    C    T        0      0        2 
  20   chr20_8103934     AAsi    C    T        0      0        2 
  20   chr20_8103934     AKia    C    T        0      0        2 
  20   chr20_8103934     AOna    C    T      0.5      1        2 
  20   chr20_8103934     ASom    C    T        0      0        2 
  20   chr20_8103934     HCab    C    T        0      0        2 
  20   chr20_8103934     HPrz    C    T        0      0        2 
  20   chr20_8103934     ZBoe    C    T        0      0        2 
  20   chr20_8103934     ZGre    C    T        0      0        2 
  20   chr20_8103934     ZHar    C    T        0      0        2 
  20   chr20_8103934   Sample    C    T        0      0        2 
  20   chr20_8103949     AAsi    A    T        0      0        2 
  20   chr20_8103949     AKia    A    T        0      0        2 
  20   chr20_8103949     AOna    A    T      0.5      1        2 
  20   chr20_8103949     ASom    A    T        0      0        2 
  20   chr20_8103949     HCab    A    T        0      0        2 
  20   chr20_8103949     HPrz    A    T        0      0        2 
  20   chr20_8103949     ZBoe    A    T        0      0        2 
  20   chr20_8103949     ZGre    A    T        0      0        2 
  20   chr20_8103949     ZHar    A    T        0      0        2 
  20   chr20_8103949   Sample    A    T        0      0        2 
  20   chr20_8104819     AAsi    G    C        0      0        2 
  20   chr20_8104819     AKia    G    C        0      0        2 
  20   chr20_8104819     AOna    G    C        0      0        2 
  20   chr20_8104819     ASom    G    C        0      0        2 
  20   chr20_8104819     HCab    G    C        1      2        2 
  20   chr20_8104819     HPrz    G    C        1      2        2 
  20   chr20_8104819     ZBoe    G    C        0      0        2 
  20   chr20_8104819     ZGre    G    C        0      0        2 
  20   chr20_8104819     ZHar    G    C        0      0        2 
  20   chr20_8104819   Sample    G    C        1      2        2 
  20   chr20_8108570     AAsi    T    A        0      0        2 
  20   chr20_8108570     AKia    T    A        0      0        2 
  20   chr20_8108570     AOna    T    A        0      0        2 
  20   chr20_8108570     ASom    T    A        0      0        2 
  20   chr20_8108570     HCab    T    A        0      0        2 
  20   chr20_8108570     HPrz    T    A        0      0        2 
  20   chr20_8108570     ZBoe    T    A        0      0        2 
  20   chr20_8108570     ZGre    T    A      0.5      1        2 
  20   chr20_8108570     ZHar    T    A        0      0        2 
  20   chr20_8108570   Sample    T    A        0      0        2 
  20   chr20_8140688     AAsi    T    C        0      0        2 
  20   chr20_8140688     AKia    T    C        0      0        2 
  20   chr20_8140688     AOna    T    C        0      0        2 
  20   chr20_8140688     ASom    T    C        0      0        2 
  20   chr20_8140688     HCab    T    C        0      0        2 
  20   chr20_8140688     HPrz    T    C        0      0        2 
  20   chr20_8140688     ZBoe    T    C        0      0        2 
  20   chr20_8140688     ZGre    T    C        0      0        2 
  20   chr20_8140688     ZHar    T    C      0.5      1        2 
  20   chr20_8140688   Sample    T    C        0      0        2 
  20   chr20_8141440     AAsi    C    T        0      0        2 
  20   chr20_8141440     AKia    C    T        0      0        2 
  20   chr20_8141440     AOna    C    T        0      0        2 
  20   chr20_8141440     ASom    C    T        0      0        2 
  20   chr20_8141440     HCab    C    T        1      2        2 
  20   chr20_8141440     HPrz    C    T        1      2        2 
  20   chr20_8141440     ZBoe    C    T        0      0        2 
  20   chr20_8141440     ZGre    C    T        0      0        2 
  20   chr20_8141440     ZHar    C    T        0      0        2 
  20   chr20_8141440   Sample    C    T        1      2        2 
  20   chr20_8144600     AAsi    T    G        0      0        2 
  20   chr20_8144600     AKia    T    G        0      0        2 
  20   chr20_8144600     AOna    T    G        0      0        2 
  20   chr20_8144600     ASom    T    G        0      0        2 
  20   chr20_8144600     HCab    T    G        1      2        2 
  20   chr20_8144600     HPrz    T    G        1      2        2 
  20   chr20_8144600     ZBoe    T    G        0      0        2 
  20   chr20_8144600     ZGre    T    G        0      0        2 
  20   chr20_8144600     ZHar    T    G        0      0        2 
  20   chr20_8144600   Sample    T    G        1      2        2 
  20   chr20_8146387     AAsi    G    C        0      0        2 
  20   chr20_8146387     AKia    G    C        0      0        2 
  20   chr20_8146387     AOna    G    C        0      0        2 
  20   chr20_8146387     ASom    G    C        0      0        2 
  20   chr20_8146387     HCab    G    C        1      2        2 
  20   chr20_8146387     HPrz    G    C        1      2        2 
  20   chr20_8146387     ZBoe    G    C        0      0        2 
  20   chr20_8146387     ZGre    G    C        0      0        2 
  20   chr20_8146387     ZHar    G    C        0      0        2 
  20   chr20_8146387   Sample    G    C        1      2        2 
  20   chr20_8150675     AAsi    G    A        0      0        2 
  20   chr20_8150675     AKia    G    A        0      0        2 
  20   chr20_8150675     AOna    G    A        0      0        2 
  20   chr20_8150675     ASom    G    A        0      0        2 
  20   chr20_8150675     HCab    G    A        1      2        2 
  20   chr20_8150675     HPrz    G    A        1      2        2 
  20   chr20_8150675     ZBoe    G    A        0      0        2 
  20   chr20_8150675     ZGre    G    A        0      0        2 
  20   chr20_8150675     ZHar    G    A        0      0        2 
  20   chr20_8150675   Sample    G    A        1      2        2 
  20   chr20_8152144     AAsi    A    G        0      0        2 
  20   chr20_8152144     AKia    A    G        0      0        2 
  20   chr20_8152144     AOna    A    G        0      0        2 
  20   chr20_8152144     ASom    A    G        0      0        2 
  20   chr20_8152144     HCab    A    G        1      2        2 
  20   chr20_8152144     HPrz    A    G        1      2        2 
  20   chr20_8152144     ZBoe    A    G        0      0        2 
  20   chr20_8152144     ZGre    A    G        0      0        2 
  20   chr20_8152144     ZHar    A    G        0      0        2 
  20   chr20_8152144   Sample    A    G        1      2        2 
  20   chr20_8163680     AAsi    G    T        0      0        2 
  20   chr20_8163680     AKia    G    T        0      0        2 
  20   chr20_8163680     AOna    G    T        0      0        2 
  20   chr20_8163680     ASom    G    T        0      0        2 
  20   chr20_8163680     HCab    G    T        1      2        2 
  20   chr20_8163680     HPrz    G    T        1      2        2 
  20   chr20_8163680     ZBoe    G    T        0      0        2 
  20   chr20_8163680     ZGre    G    T        0      0        2 
  20   chr20_8163680     ZHar    G    T        0      0        2 
  20   chr20_8163680   Sample    G    T        1      2        2 
  20   chr20_8164166     AAsi    G    A        0      0        2 
  20   chr20_8164166     AKia    G    A        0      0        2 
  20   chr20_8164166     AOna    G    A        0      0        2 
  20   chr20_8164166     ASom    G    A        0      0        2 
  20   chr20_8164166     HCab    G    A        1      2        2 
  20   chr20_8164166     HPrz    G    A        1      2        2 
  20   chr20_8164166     ZBoe    G    A        0      0        2 
  20   chr20_8164166     ZGre    G    A        0      0        2 
  20   chr20_8164166     ZHar    G    A        0      0        2 
  20   chr20_8164166   Sample    G    A        1      2        2 
  20   chr20_8164414     AAsi    C    A        0      0        2 
  20   chr20_8164414     AKia    C    A        0      0        2 
  20   chr20_8164414     AOna    C    A        0      0        2 
  20   chr20_8164414     ASom    C    A        0      0        2 
  20   chr20_8164414     HCab    C    A        1      2        2 
  20   chr20_8164414     HPrz    C    A        1      2        2 
  20   chr20_8164414     ZBoe    C    A        0      0        2 
  20   chr20_8164414     ZGre    C    A        0      0        2 
  20   chr20_8164414     ZHar    C    A        0      0        2 
  20   chr20_8164414   Sample    C    A        1      2        2 
  20   chr20_8168766     AAsi    A    G        0      0        2 
  20   chr20_8168766     AKia    A    G        0      0        2 
  20   chr20_8168766     AOna    A    G        0      0        2 
  20   chr20_8168766     ASom    A    G        0      0        2 
  20   chr20_8168766     HCab    A    G      0.5      1        2 
  20   chr20_8168766     HPrz    A    G        0      0        2 
  20   chr20_8168766     ZBoe    A    G        0      0        2 
  20   chr20_8168766     ZGre    A    G        0      0        2 
  20   chr20_8168766     ZHar    A    G        0      0        2 
  20   chr20_8168766   Sample    A    G        0      0        2 
  20   chr20_8172179     AAsi    C    T        0      0        2 
  20   chr20_8172179     AKia    C    T        0      0        2 
  20   chr20_8172179     AOna    C    T        0      0        2 
  20   chr20_8172179     ASom    C    T        0      0        2 
  20   chr20_8172179     HCab    C    T        0      0        2 
  20   chr20_8172179     HPrz    C    T        0      0        2 
  20   chr20_8172179     ZBoe    C    T      0.5      1        2 
  20   chr20_8172179     ZGre    C    T        0      0        2 
  20   chr20_8172179     ZHar    C    T        0      0        2 
  20   chr20_8172179   Sample    C    T        0      0        2 
  20   chr20_8182147     AAsi    C    T        0      0        2 
  20   chr20_8182147     AKia    C    T        0      0        2 
  20   chr20_8182147     AOna    C    T        0      0        2 
  20   chr20_8182147     ASom    C    T        0      0        2 
  20   chr20_8182147     HCab    C    T        1      2        2 
  20   chr20_8182147     HPrz    C    T        1      2        2 
  20   chr20_8182147     ZBoe    C    T        0      0        2 
  20   chr20_8182147     ZGre    C    T        0      0        2 
  20   chr20_8182147     ZHar    C    T      0.5      1        2 
  20   chr20_8182147   Sample    C    T        1      2        2 
  20   chr20_8182878     AAsi    T    C        0      0        2 
  20   chr20_8182878     AKia    T    C        0      0        2 
  20   chr20_8182878     AOna    T    C        0      0        2 
  20   chr20_8182878     ASom    T    C      0.5      1        2 
  20   chr20_8182878     HCab    T    C        0      0        2 
  20   chr20_8182878     HPrz    T    C        0      0        2 
  20   chr20_8182878     ZBoe    T    C        0      0        2 
  20   chr20_8182878     ZGre    T    C        0      0        2 
  20   chr20_8182878     ZHar    T    C        0      0        2 
  20   chr20_8182878   Sample    T    C        0      0        2 
  20   chr20_8183912     AAsi    G    A        0      0        2 
  20   chr20_8183912     AKia    G    A        0      0        2 
  20   chr20_8183912     AOna    G    A        0      0        2 
  20   chr20_8183912     ASom    G    A        0      0        2 
  20   chr20_8183912     HCab    G    A        1      2        2 
  20   chr20_8183912     HPrz    G    A        1      2        2 
  20   chr20_8183912     ZBoe    G    A        0      0        2 
  20   chr20_8183912     ZGre    G    A        0      0        2 
  20   chr20_8183912     ZHar    G    A        0      0        2 
  20   chr20_8183912   Sample    G    A        1      2        2 
  20   chr20_8184270     AAsi    A    C        0      0        2 
  20   chr20_8184270     AKia    A    C        0      0        2 
  20   chr20_8184270     AOna    A    C        0      0        2 
  20   chr20_8184270     ASom    A    C        0      0        2 
  20   chr20_8184270     HCab    A    C        1      2        2 
  20   chr20_8184270     HPrz    A    C        1      2        2 
  20   chr20_8184270     ZBoe    A    C        0      0        2 
  20   chr20_8184270     ZGre    A    C        0      0        2 
  20   chr20_8184270     ZHar    A    C        0      0        2 
  20   chr20_8184270   Sample    A    C        1      2        2 
  20   chr20_8185041     AAsi    G    A        0      0        2 
  20   chr20_8185041     AKia    G    A        0      0        2 
  20   chr20_8185041     AOna    G    A        0      0        2 
  20   chr20_8185041     ASom    G    A        0      0        2 
  20   chr20_8185041     HCab    G    A        0      0        2 
  20   chr20_8185041     HPrz    G    A        0      0        2 
  20   chr20_8185041     ZBoe    G    A      0.5      1        2 
  20   chr20_8185041     ZGre    G    A        1      2        2 
  20   chr20_8185041     ZHar    G    A        0      0        2 
  20   chr20_8185041   Sample    G    A        0      0        2 
  20   chr20_8187265     AAsi    A    G        0      0        2 
  20   chr20_8187265     AKia    A    G        0      0        2 
  20   chr20_8187265     AOna    A    G        0      0        2 
  20   chr20_8187265     ASom    A    G        0      0        2 
  20   chr20_8187265     HCab    A    G        0      0        2 
  20   chr20_8187265     HPrz    A    G        0      0        2 
  20   chr20_8187265     ZBoe    A    G      0.5      1        2 
  20   chr20_8187265     ZGre    A    G        0      0        2 
  20   chr20_8187265     ZHar    A    G        0      0        2 
  20   chr20_8187265   Sample    A    G        0      0        2 
  20   chr20_8192253     AAsi    T    C        0      0        2 
  20   chr20_8192253     AKia    T    C        1      2        2 
  20   chr20_8192253     AOna    T    C        0      0        2 
  20   chr20_8192253     ASom    T    C        0      0        2 
  20   chr20_8192253     HCab    T    C        0      0        2 
  20   chr20_8192253     HPrz    T    C        0      0        2 
  20   chr20_8192253     ZBoe    T    C        0      0        2 
  20   chr20_8192253     ZGre    T    C        0      0        2 
  20   chr20_8192253     ZHar    T    C        0      0        2 
  20   chr20_8192253   Sample    T    C        0      0        2 
  20   chr20_8198617     AAsi    T    C        0      0        2 
  20   chr20_8198617     AKia    T    C        1      2        2 
  20   chr20_8198617     AOna    T    C        0      0        2 
  20   chr20_8198617     ASom    T    C        0      0        2 
  20   chr20_8198617     HCab    T    C        0      0        2 
  20   chr20_8198617     HPrz    T    C        0      0        2 
  20   chr20_8198617     ZBoe    T    C        0      0        2 
  20   chr20_8198617     ZGre    T    C        0      0        2 
  20   chr20_8198617     ZHar    T    C        0      0        2 
  20   chr20_8198617   Sample    T    C        0      0        2 
  20   chr20_8204944     AAsi    T    C        0      0        2 
  20   chr20_8204944     AKia    T    C        0      0        2 
  20   chr20_8204944     AOna    T    C      0.5      1        2 
  20   chr20_8204944     ASom    T    C        0      0        2 
  20   chr20_8204944     HCab    T    C        0      0        2 
  20   chr20_8204944     HPrz    T    C        0      0        2 
  20   chr20_8204944     ZBoe    T    C        0      0        2 
  20   chr20_8204944     ZGre    T    C        0      0        2 
  20   chr20_8204944     ZHar    T    C        0      0        2 
  20   chr20_8204944   Sample    T    C        0      0        2 
  20   chr20_8207573     AAsi    A    G        0      0        2 
  20   chr20_8207573     AKia    A    G        0      0        2 
  20   chr20_8207573     AOna    A    G        0      0        2 
  20   chr20_8207573     ASom    A    G        0      0        2 
  20   chr20_8207573     HCab    A    G        1      2        2 
  20   chr20_8207573     HPrz    A    G        1      2        2 
  20   chr20_8207573     ZBoe    A    G        0      0        2 
  20   chr20_8207573     ZGre    A    G        0      0        2 
  20   chr20_8207573     ZHar    A    G        0      0        2 
  20   chr20_8207573   Sample    A    G        1      2        2 
  20   chr20_8209460     AAsi    G    C        0      0        2 
  20   chr20_8209460     AKia    G    C        0      0        2 
  20   chr20_8209460     AOna    G    C        0      0        2 
  20   chr20_8209460     ASom    G    C        0      0        2 
  20   chr20_8209460     HCab    G    C        0      0        2 
  20   chr20_8209460     HPrz    G    C        0      0        2 
  20   chr20_8209460     ZBoe    G    C        1      2        2 
  20   chr20_8209460     ZGre    G    C        1      2        2 
  20   chr20_8209460     ZHar    G    C        0      0        2 
  20   chr20_8209460   Sample    G    C        0      0        2 
  20   chr20_8209677     AAsi    A    G        0      0        2 
  20   chr20_8209677     AKia    A    G        1      2        2 
  20   chr20_8209677     AOna    A    G        0      0        2 
  20   chr20_8209677     ASom    A    G        0      0        2 
  20   chr20_8209677     HCab    A    G        0      0        2 
  20   chr20_8209677     HPrz    A    G        0      0        2 
  20   chr20_8209677     ZBoe    A    G        0      0        2 
  20   chr20_8209677     ZGre    A    G        0      0        2 
  20   chr20_8209677     ZHar    A    G        0      0        2 
  20   chr20_8209677   Sample    A    G        0      0        2 
  20   chr20_8214917     AAsi    C    T        0      0        2 
  20   chr20_8214917     AKia    C    T        0      0        2 
  20   chr20_8214917     AOna    C    T        0      0        2 
  20   chr20_8214917     ASom    C    T        0      0        2 
  20   chr20_8214917     HCab    C    T        0      0        2 
  20   chr20_8214917     HPrz    C    T        0      0        2 
  20   chr20_8214917     ZBoe    C    T        0      0        2 
  20   chr20_8214917     ZGre    C    T        1      2        2 
  20   chr20_8214917     ZHar    C    T        0      0        2 
  20   chr20_8214917   Sample    C    T        0      0        2 
  20   chr20_8215350     AAsi    C    G        0      0        2 
  20   chr20_8215350     AKia    C    G        1      2        2 
  20   chr20_8215350     AOna    C    G      0.5      1        2 
  20   chr20_8215350     ASom    C    G        0      0        2 
  20   chr20_8215350     HCab    C    G        0      0        2 
  20   chr20_8215350     HPrz    C    G        0      0        2 
  20   chr20_8215350     ZBoe    C    G        0      0        2 
  20   chr20_8215350     ZGre    C    G        0      0        2 
  20   chr20_8215350     ZHar    C    G        0      0        2 
  20   chr20_8215350   Sample    C    G        0      0        2 
  20   chr20_8220372     AAsi    C    T        0      0        2 
  20   chr20_8220372     AKia    C    T        0      0        2 
  20   chr20_8220372     AOna    C    T        0      0        2 
  20   chr20_8220372     ASom    C    T        0      0        2 
  20   chr20_8220372     HCab    C    T        1      2        2 
  20   chr20_8220372     HPrz    C    T        1      2        2 
  20   chr20_8220372     ZBoe    C    T        0      0        2 
  20   chr20_8220372     ZGre    C    T        0      0        2 
  20   chr20_8220372     ZHar    C    T        0      0        2 
  20   chr20_8220372   Sample    C    T        1      2        2 
  20   chr20_8223351     AAsi    T    C        0      0        2 
  20   chr20_8223351     AKia    T    C        0      0        2 
  20   chr20_8223351     AOna    T    C        0      0        2 
  20   chr20_8223351     ASom    T    C        0      0        2 
  20   chr20_8223351     HCab    T    C      0.5      1        2 
  20   chr20_8223351     HPrz    T    C        0      0        2 
  20   chr20_8223351     ZBoe    T    C        0      0        2 
  20   chr20_8223351     ZGre    T    C        0      0        2 
  20   chr20_8223351     ZHar    T    C        0      0        2 
  20   chr20_8223351   Sample    T    C        1      2        2 
  20   chr20_8223454     AAsi    G    C        0      0        2 
  20   chr20_8223454     AKia    G    C        0      0        2 
  20   chr20_8223454     AOna    G    C        0      0        2 
  20   chr20_8223454     ASom    G    C        0      0        2 
  20   chr20_8223454     HCab    G    C        0      0        2 
  20   chr20_8223454     HPrz    G    C        0      0        2 
  20   chr20_8223454     ZBoe    G    C        0      0        2 
  20   chr20_8223454     ZGre    G    C        1      2        2 
  20   chr20_8223454     ZHar    G    C        0      0        2 
  20   chr20_8223454   Sample    G    C        0      0        2 
  20   chr20_8224156     AAsi    T    C        1      2        2 
  20   chr20_8224156     AKia    T    C        1      2        2 
  20   chr20_8224156     AOna    T    C        1      2        2 
  20   chr20_8224156     ASom    T    C        1      2        2 
  20   chr20_8224156     HCab    T    C        0      0        2 
  20   chr20_8224156     HPrz    T    C        0      0        2 
  20   chr20_8224156     ZBoe    T    C        0      0        2 
  20   chr20_8224156     ZGre    T    C        0      0        2 
  20   chr20_8224156     ZHar    T    C        0      0        2 
  20   chr20_8224156   Sample    T    C        0      0        2 
  20   chr20_8227565     AAsi    A    G        0      0        2 
  20   chr20_8227565     AKia    A    G        0      0        2 
  20   chr20_8227565     AOna    A    G        1      2        2 
  20   chr20_8227565     ASom    A    G        0      0        2 
  20   chr20_8227565     HCab    A    G        0      0        2 
  20   chr20_8227565     HPrz    A    G        0      0        2 
  20   chr20_8227565     ZBoe    A    G        0      0        2 
  20   chr20_8227565     ZGre    A    G        0      0        2 
  20   chr20_8227565     ZHar    A    G        0      0        2 
  20   chr20_8227565   Sample    A    G        0      0        2 
  20   chr20_8229207     AAsi    T    C        0      0        2 
  20   chr20_8229207     AKia    T    C        0      0        2 
  20   chr20_8229207     AOna    T    C        0      0        2 
  20   chr20_8229207     ASom    T    C        0      0        2 
  20   chr20_8229207     HCab    T    C        0      0        2 
  20   chr20_8229207     HPrz    T    C        0      0        2 
  20   chr20_8229207     ZBoe    T    C        0      0        2 
  20   chr20_8229207     ZGre    T    C        1      2        2 
  20   chr20_8229207     ZHar    T    C        0      0        2 
  20   chr20_8229207   Sample    T    C        0      0        2 
  20   chr20_8241793     AAsi    C    A        0      0        2 
  20   chr20_8241793     AKia    C    A        0      0        2 
  20   chr20_8241793     AOna    C    A        0      0        2 
  20   chr20_8241793     ASom    C    A        0      0        2 
  20   chr20_8241793     HCab    C    A        1      2        2 
  20   chr20_8241793     HPrz    C    A        1      2        2 
  20   chr20_8241793     ZBoe    C    A        0      0        2 
  20   chr20_8241793     ZGre    C    A        0      0        2 
  20   chr20_8241793     ZHar    C    A        0      0        2 
  20   chr20_8241793   Sample    C    A        1      2        2 
  20   chr20_8249393     AAsi    T    G        0      0        2 
  20   chr20_8249393     AKia    T    G        0      0        2 
  20   chr20_8249393     AOna    T    G        0      0        2 
  20   chr20_8249393     ASom    T    G        0      0        2 
  20   chr20_8249393     HCab    T    G        0      0        2 
  20   chr20_8249393     HPrz    T    G        0      0        2 
  20   chr20_8249393     ZBoe    T    G        0      0        2 
  20   chr20_8249393     ZGre    T    G      0.5      1        2 
  20   chr20_8249393     ZHar    T    G        0      0        2 
  20   chr20_8249393   Sample    T    G        0      0        2 
  20   chr20_8256200     AAsi    T    A        0      0        2 
  20   chr20_8256200     AKia    T    A        0      0        2 
  20   chr20_8256200     AOna    T    A        0      0        2 
  20   chr20_8256200     ASom    T    A        0      0        2 
  20   chr20_8256200     HCab    T    A        1      2        2 
  20   chr20_8256200     HPrz    T    A        1      2        2 
  20   chr20_8256200     ZBoe    T    A        0      0        2 
  20   chr20_8256200     ZGre    T    A        0      0        2 
  20   chr20_8256200     ZHar    T    A        0      0        2 
  20   chr20_8256200   Sample    T    A        1      2        2 
  20   chr20_8257353     AAsi    C    T        0      0        2 
  20   chr20_8257353     AKia    C    T        0      0        2 
  20   chr20_8257353     AOna    C    T        0      0        2 
  20   chr20_8257353     ASom    C    T        0      0        2 
  20   chr20_8257353     HCab    C    T        1      2        2 
  20   chr20_8257353     HPrz    C    T        1      2        2 
  20   chr20_8257353     ZBoe    C    T        0      0        2 
  20   chr20_8257353     ZGre    C    T        0      0        2 
  20   chr20_8257353     ZHar    C    T        0      0        2 
  20   chr20_8257353   Sample    C    T        1      2        2 
  20   chr20_8260904     AAsi    A    C        0      0        2 
  20   chr20_8260904     AKia    A    C        0      0        2 
  20   chr20_8260904     AOna    A    C        0      0        2 
  20   chr20_8260904     ASom    A    C        0      0        2 
  20   chr20_8260904     HCab    A    C        1      2        2 
  20   chr20_8260904     HPrz    A    C      0.5      1        2 
  20   chr20_8260904     ZBoe    A    C        0      0        2 
  20   chr20_8260904     ZGre    A    C        0      0        2 
  20   chr20_8260904     ZHar    A    C        0      0        2 
  20   chr20_8260904   Sample    A    C        1      2        2 
  20   chr20_8265980     AAsi    C    T        0      0        2 
  20   chr20_8265980     AKia    C    T        0      0        2 
  20   chr20_8265980     AOna    C    T        0      0        2 
  20   chr20_8265980     ASom    C    T        0      0        2 
  20   chr20_8265980     HCab    C    T        0      0        2 
  20   chr20_8265980     HPrz    C    T      0.5      1        2 
  20   chr20_8265980     ZBoe    C    T        0      0        2 
  20   chr20_8265980     ZGre    C    T        0      0        2 
  20   chr20_8265980     ZHar    C    T        0      0        2 
  20   chr20_8265980   Sample    C    T        0      0        2 
  20   chr20_8270174     AAsi    T    C        0      0        2 
  20   chr20_8270174     AKia    T    C        0      0        2 
  20   chr20_8270174     AOna    T    C        0      0        2 
  20   chr20_8270174     ASom    T    C        0      0        2 
  20   chr20_8270174     HCab    T    C      0.5      1        2 
  20   chr20_8270174     HPrz    T    C        0      0        2 
  20   chr20_8270174     ZBoe    T    C        0      0        2 
  20   chr20_8270174     ZGre    T    C        0      0        2 
  20   chr20_8270174     ZHar    T    C        0      0        2 
  20   chr20_8270174   Sample    T    C        0      0        2 
  20   chr20_8272824     AAsi    A    G        0      0        2 
  20   chr20_8272824     AKia    A    G        0      0        2 
  20   chr20_8272824     AOna    A    G        0      0        2 
  20   chr20_8272824     ASom    A    G        0      0        2 
  20   chr20_8272824     HCab    A    G        1      2        2 
  20   chr20_8272824     HPrz    A    G        1      2        2 
  20   chr20_8272824     ZBoe    A    G        0      0        2 
  20   chr20_8272824     ZGre    A    G        0      0        2 
  20   chr20_8272824     ZHar    A    G        0      0        2 
  20   chr20_8272824   Sample    A    G        1      2        2 
  20   chr20_8273130     AAsi    G    A        1      2        2 
  20   chr20_8273130     AKia    G    A        0      0        2 
  20   chr20_8273130     AOna    G    A        0      0        2 
  20   chr20_8273130     ASom    G    A        1      2        2 
  20   chr20_8273130     HCab    G    A        0      0        2 
  20   chr20_8273130     HPrz    G    A        0      0        2 
  20   chr20_8273130     ZBoe    G    A        0      0        2 
  20   chr20_8273130     ZGre    G    A        0      0        2 
  20   chr20_8273130     ZHar    G    A        0      0        2 
  20   chr20_8273130   Sample    G    A        0      0        2 
  20   chr20_8276186     AAsi    C    G        0      0        2 
  20   chr20_8276186     AKia    C    G        0      0        2 
  20   chr20_8276186     AOna    C    G        0      0        2 
  20   chr20_8276186     ASom    C    G        0      0        2 
  20   chr20_8276186     HCab    C    G        0      0        2 
  20   chr20_8276186     HPrz    C    G      0.5      1        2 
  20   chr20_8276186     ZBoe    C    G        0      0        2 
  20   chr20_8276186     ZGre    C    G        0      0        2 
  20   chr20_8276186     ZHar    C    G        0      0        2 
  20   chr20_8276186   Sample    C    G        0      0        2 
  20   chr20_8280252     AAsi    G    A        0      0        2 
  20   chr20_8280252     AKia    G    A        0      0        2 
  20   chr20_8280252     AOna    G    A        0      0        2 
  20   chr20_8280252     ASom    G    A        0      0        2 
  20   chr20_8280252     HCab    G    A        0      0        2 
  20   chr20_8280252     HPrz    G    A        0      0        2 
  20   chr20_8280252     ZBoe    G    A        0      0        2 
  20   chr20_8280252     ZGre    G    A        0      0        2 
  20   chr20_8280252     ZHar    G    A      0.5      1        2 
  20   chr20_8280252   Sample    G    A        0      0        2 
  20   chr20_8284448     AAsi    A    G        0      0        2 
  20   chr20_8284448     AKia    A    G        0      0        2 
  20   chr20_8284448     AOna    A    G        0      0        2 
  20   chr20_8284448     ASom    A    G        0      0        2 
  20   chr20_8284448     HCab    A    G        0      0        2 
  20   chr20_8284448     HPrz    A    G        0      0        2 
  20   chr20_8284448     ZBoe    A    G        0      0        2 
  20   chr20_8284448     ZGre    A    G        0      0        2 
  20   chr20_8284448     ZHar    A    G      0.5      1        2 
  20   chr20_8284448   Sample    A    G        0      0        2 
  20   chr20_8284669     AAsi    G    A        0      0        2 
  20   chr20_8284669     AKia    G    A        0      0        2 
  20   chr20_8284669     AOna    G    A        0      0        2 
  20   chr20_8284669     ASom    G    A        0      0        2 
  20   chr20_8284669     HCab    G    A        1      2        2 
  20   chr20_8284669     HPrz    G    A        1      2        2 
  20   chr20_8284669     ZBoe    G    A        0      0        2 
  20   chr20_8284669     ZGre    G    A        0      0        2 
  20   chr20_8284669     ZHar    G    A        0      0        2 
  20   chr20_8284669   Sample    G    A        1      2        2 
  20   chr20_8285081     AAsi    T    C        0      0        2 
  20   chr20_8285081     AKia    T    C      0.5      1        2 
  20   chr20_8285081     AOna    T    C      0.5      1        2 
  20   chr20_8285081     ASom    T    C        0      0        2 
  20   chr20_8285081     HCab    T    C        0      0        2 
  20   chr20_8285081     HPrz    T    C        0      0        2 
  20   chr20_8285081     ZBoe    T    C        0      0        2 
  20   chr20_8285081     ZGre    T    C        0      0        2 
  20   chr20_8285081     ZHar    T    C        0      0        2 
  20   chr20_8285081   Sample    T    C        0      0        2 
  20   chr20_8285791     AAsi    C    G      0.5      1        2 
  20   chr20_8285791     AKia    C    G        0      0        2 
  20   chr20_8285791     AOna    C    G        0      0        2 
  20   chr20_8285791     ASom    C    G        0      0        2 
  20   chr20_8285791     HCab    C    G        0      0        2 
  20   chr20_8285791     HPrz    C    G        0      0        2 
  20   chr20_8285791     ZBoe    C    G        0      0        2 
  20   chr20_8285791     ZGre    C    G        0      0        2 
  20   chr20_8285791     ZHar    C    G        0      0        2 
  20   chr20_8285791   Sample    C    G        0      0        2 
  20   chr20_8286179     AAsi    T    G        0      0        2 
  20   chr20_8286179     AKia    T    G        0      0        2 
  20   chr20_8286179     AOna    T    G      0.5      1        2 
  20   chr20_8286179     ASom    T    G        0      0        2 
  20   chr20_8286179     HCab    T    G        0      0        2 
  20   chr20_8286179     HPrz    T    G        0      0        2 
  20   chr20_8286179     ZBoe    T    G        0      0        2 
  20   chr20_8286179     ZGre    T    G        0      0        2 
  20   chr20_8286179     ZHar    T    G        0      0        2 
  20   chr20_8286179   Sample    T    G        0      0        2 
  20   chr20_8293490     AAsi    T    G        1      2        2 
  20   chr20_8293490     AKia    T    G      0.5      1        2 
  20   chr20_8293490     AOna    T    G      0.5      1        2 
  20   chr20_8293490     ASom    T    G        1      2        2 
  20   chr20_8293490     HCab    T    G        0      0        2 
  20   chr20_8293490     HPrz    T    G        0      0        2 
  20   chr20_8293490     ZBoe    T    G        0      0        2 
  20   chr20_8293490     ZGre    T    G        0      0        2 
  20   chr20_8293490     ZHar    T    G        0      0        2 
  20   chr20_8293490   Sample    T    G        0      0        2 
  20   chr20_8298196     AAsi    G    T        0      0        2 
  20   chr20_8298196     AKia    G    T        0      0        2 
  20   chr20_8298196     AOna    G    T        0      0        2 
  20   chr20_8298196     ASom    G    T      0.5      1        2 
  20   chr20_8298196     HCab    G    T        0      0        2 
  20   chr20_8298196     HPrz    G    T        0      0        2 
  20   chr20_8298196     ZBoe    G    T        0      0        2 
  20   chr20_8298196     ZGre    G    T        0      0        2 
  20   chr20_8298196     ZHar    G    T        0      0        2 
  20   chr20_8298196   Sample    G    T        0      0        2 
  20   chr20_8299291     AAsi    G    T        0      0        2 
  20   chr20_8299291     AKia    G    T        0      0        2 
  20   chr20_8299291     AOna    G    T        0      0        2 
  20   chr20_8299291     ASom    G    T        0      0        2 
  20   chr20_8299291     HCab    G    T        1      2        2 
  20   chr20_8299291     HPrz    G    T        1      2        2 
  20   chr20_8299291     ZBoe    G    T        0      0        2 
  20   chr20_8299291     ZGre    G    T        0      0        2 
  20   chr20_8299291     ZHar    G    T        0      0        2 
  20   chr20_8299291   Sample    G    T        1      2        2 
  20   chr20_8302691     AAsi    A    C        1      2        2 
  20   chr20_8302691     AKia    A    C      0.5      1        2 
  20   chr20_8302691     AOna    A    C        0      0        2 
  20   chr20_8302691     ASom    A    C        1      2        2 
  20   chr20_8302691     HCab    A    C        0      0        2 
  20   chr20_8302691     HPrz    A    C        0      0        2 
  20   chr20_8302691     ZBoe    A    C        0      0        2 
  20   chr20_8302691     ZGre    A    C        0      0        2 
  20   chr20_8302691     ZHar    A    C        0      0        2 
  20   chr20_8302691   Sample    A    C        0      0        2 
  20   chr20_8305306     AAsi    C    T        0      0        2 
  20   chr20_8305306     AKia    C    T        0      0        2 
  20   chr20_8305306     AOna    C    T        0      0        2 
  20   chr20_8305306     ASom    C    T        0      0        2 
  20   chr20_8305306     HCab    C    T        1      2        2 
  20   chr20_8305306     HPrz    C    T        1      2        2 
  20   chr20_8305306     ZBoe    C    T        0      0        2 
  20   chr20_8305306     ZGre    C    T        0      0        2 
  20   chr20_8305306     ZHar    C    T        0      0        2 
  20   chr20_8305306   Sample    C    T        1      2        2 
  20   chr20_8305888     AAsi    A    G        0      0        2 
  20   chr20_8305888     AKia    A    G        0      0        2 
  20   chr20_8305888     AOna    A    G        0      0        2 
  20   chr20_8305888     ASom    A    G        0      0        2 
  20   chr20_8305888     HCab    A    G        1      2        2 
  20   chr20_8305888     HPrz    A    G        1      2        2 
  20   chr20_8305888     ZBoe    A    G        0      0        2 
  20   chr20_8305888     ZGre    A    G        0      0        2 
  20   chr20_8305888     ZHar    A    G        0      0        2 
  20   chr20_8305888   Sample    A    G        1      2        2 
  20   chr20_8315907     AAsi    C    G        1      2        2 
  20   chr20_8315907     AKia    C    G        0      0        2 
  20   chr20_8315907     AOna    C    G        0      0        2 
  20   chr20_8315907     ASom    C    G        0      0        2 
  20   chr20_8315907     HCab    C    G        0      0        2 
  20   chr20_8315907     HPrz    C    G        0      0        2 
  20   chr20_8315907     ZBoe    C    G        0      0        2 
  20   chr20_8315907     ZGre    C    G        0      0        2 
  20   chr20_8315907     ZHar    C    G        0      0        2 
  20   chr20_8315907   Sample    C    G        0      0        2 
  20   chr20_8319389     AAsi    C    T        0      0        2 
  20   chr20_8319389     AKia    C    T        0      0        2 
  20   chr20_8319389     AOna    C    T        0      0        2 
  20   chr20_8319389     ASom    C    T        0      0        2 
  20   chr20_8319389     HCab    C    T        0      0        2 
  20   chr20_8319389     HPrz    C    T        0      0        2 
  20   chr20_8319389     ZBoe    C    T        0      0        2 
  20   chr20_8319389     ZGre    C    T      0.5      1        2 
  20   chr20_8319389     ZHar    C    T        0      0        2 
  20   chr20_8319389   Sample    C    T        0      0        2 
  20   chr20_8327384     AAsi    C    T        1      2        2 
  20   chr20_8327384     AKia    C    T        0      0        2 
  20   chr20_8327384     AOna    C    T        0      0        2 
  20   chr20_8327384     ASom    C    T        1      2        2 
  20   chr20_8327384     HCab    C    T        0      0        2 
  20   chr20_8327384     HPrz    C    T        0      0        2 
  20   chr20_8327384     ZBoe    C    T        0      0        2 
  20   chr20_8327384     ZGre    C    T        0      0        2 
  20   chr20_8327384     ZHar    C    T        0      0        2 
  20   chr20_8327384   Sample    C    T        0      0        2 
  20   chr20_8331201     AAsi    G    C        0      0        2 
  20   chr20_8331201     AKia    G    C        0      0        2 
  20   chr20_8331201     AOna    G    C        0      0        2 
  20   chr20_8331201     ASom    G    C        0      0        2 
  20   chr20_8331201     HCab    G    C        1      2        2 
  20   chr20_8331201     HPrz    G    C        1      2        2 
  20   chr20_8331201     ZBoe    G    C        0      0        2 
  20   chr20_8331201     ZGre    G    C        0      0        2 
  20   chr20_8331201     ZHar    G    C        0      0        2 
  20   chr20_8331201   Sample    G    C        1      2        2 
  20   chr20_8338949     AAsi    G    A        0      0        2 
  20   chr20_8338949     AKia    G    A        0      0        2 
  20   chr20_8338949     AOna    G    A        0      0        2 
  20   chr20_8338949     ASom    G    A        0      0        2 
  20   chr20_8338949     HCab    G    A        1      2        2 
  20   chr20_8338949     HPrz    G    A        1      2        2 
  20   chr20_8338949     ZBoe    G    A        0      0        2 
  20   chr20_8338949     ZGre    G    A        0      0        2 
  20   chr20_8338949     ZHar    G    A        0      0        2 
  20   chr20_8338949   Sample    G    A        1      2        2 
  20   chr20_8343245     AAsi    A    C        0      0        2 
  20   chr20_8343245     AKia    A    C        0      0        2 
  20   chr20_8343245     AOna    A    C        0      0        2 
  20   chr20_8343245     ASom    A    C        0      0        2 
  20   chr20_8343245     HCab    A    C        1      2        2 
  20   chr20_8343245     HPrz    A    C        1      2        2 
  20   chr20_8343245     ZBoe    A    C        0      0        2 
  20   chr20_8343245     ZGre    A    C        0      0        2 
  20   chr20_8343245     ZHar    A    C        0      0        2 
  20   chr20_8343245   Sample    A    C        1      2        2 
  20   chr20_8346428     AAsi    A    G      0.5      1        2 
  20   chr20_8346428     AKia    A    G        0      0        2 
  20   chr20_8346428     AOna    A    G      0.5      1        2 
  20   chr20_8346428     ASom    A    G        0      0        2 
  20   chr20_8346428     HCab    A    G      0.5      1        2 
  20   chr20_8346428     HPrz    A    G      0.5      1        2 
  20   chr20_8346428     ZBoe    A    G        0      0        2 
  20   chr20_8346428     ZGre    A    G      0.5      1        2 
  20   chr20_8346428     ZHar    A    G        0      0        2 
  20   chr20_8346428   Sample    A    G        1      2        2 
  20   chr20_8353485     AAsi    G    T        0      0        2 
  20   chr20_8353485     AKia    G    T        0      0        2 
  20   chr20_8353485     AOna    G    T        0      0        2 
  20   chr20_8353485     ASom    G    T        0      0        2 
  20   chr20_8353485     HCab    G    T      0.5      1        2 
  20   chr20_8353485     HPrz    G    T        0      0        2 
  20   chr20_8353485     ZBoe    G    T        0      0        2 
  20   chr20_8353485     ZGre    G    T        0      0        2 
  20   chr20_8353485     ZHar    G    T        0      0        2 
  20   chr20_8353485   Sample    G    T        0      0        2 
  20   chr20_8357958     AAsi    G    C        0      0        2 
  20   chr20_8357958     AKia    G    C        0      0        2 
  20   chr20_8357958     AOna    G    C        0      0        2 
  20   chr20_8357958     ASom    G    C        0      0        2 
  20   chr20_8357958     HCab    G    C        0      0        2 
  20   chr20_8357958     HPrz    G    C        0      0        2 
  20   chr20_8357958     ZBoe    G    C        0      0        2 
  20   chr20_8357958     ZGre    G    C        1      2        2 
  20   chr20_8357958     ZHar    G    C        0      0        2 
  20   chr20_8357958   Sample    G    C        0      0        2 
  20   chr20_8361770     AAsi    C    G        0      0        2 
  20   chr20_8361770     AKia    C    G      0.5      1        2 
  20   chr20_8361770     AOna    C    G        0      0        2 
  20   chr20_8361770     ASom    C    G        0      0        2 
  20   chr20_8361770     HCab    C    G        0      0        2 
  20   chr20_8361770     HPrz    C    G        0      0        2 
  20   chr20_8361770     ZBoe    C    G        0      0        2 
  20   chr20_8361770     ZGre    C    G        0      0        2 
  20   chr20_8361770     ZHar    C    G        0      0        2 
  20   chr20_8361770   Sample    C    G        0      0        2 
  20   chr20_8363717     AAsi    A    G        0      0        2 
  20   chr20_8363717     AKia    A    G        0      0        2 
  20   chr20_8363717     AOna    A    G        0      0        2 
  20   chr20_8363717     ASom    A    G        0      0        2 
  20   chr20_8363717     HCab    A    G        1      2        2 
  20   chr20_8363717     HPrz    A    G        1      2        2 
  20   chr20_8363717     ZBoe    A    G        0      0        2 
  20   chr20_8363717     ZGre    A    G        0      0        2 
  20   chr20_8363717     ZHar    A    G        0      0        2 
  20   chr20_8363717   Sample    A    G        1      2        2 
  20   chr20_8367514     AAsi    T    C        0      0        2 
  20   chr20_8367514     AKia    T    C        0      0        2 
  20   chr20_8367514     AOna    T    C        0      0        2 
  20   chr20_8367514     ASom    T    C        0      0        2 
  20   chr20_8367514     HCab    T    C        1      2        2 
  20   chr20_8367514     HPrz    T    C        1      2        2 
  20   chr20_8367514     ZBoe    T    C        0      0        2 
  20   chr20_8367514     ZGre    T    C        0      0        2 
  20   chr20_8367514     ZHar    T    C        0      0        2 
  20   chr20_8367514   Sample    T    C        1      2        2 
  20   chr20_8377600     AAsi    C    T        0      0        2 
  20   chr20_8377600     AKia    C    T        0      0        2 
  20   chr20_8377600     AOna    C    T        0      0        2 
  20   chr20_8377600     ASom    C    T        0      0        2 
  20   chr20_8377600     HCab    C    T        1      2        2 
  20   chr20_8377600     HPrz    C    T        1      2        2 
  20   chr20_8377600     ZBoe    C    T        0      0        2 
  20   chr20_8377600     ZGre    C    T        0      0        2 
  20   chr20_8377600     ZHar    C    T        0      0        2 
  20   chr20_8377600   Sample    C    T        1      2        2 
  20   chr20_8380853     AAsi    A    G        0      0        2 
  20   chr20_8380853     AKia    A    G        1      2        2 
  20   chr20_8380853     AOna    A    G        1      2        2 
  20   chr20_8380853     ASom    A    G        0      0        2 
  20   chr20_8380853     HCab    A    G        0      0        2 
  20   chr20_8380853     HPrz    A    G        0      0        2 
  20   chr20_8380853     ZBoe    A    G        0      0        2 
  20   chr20_8380853     ZGre    A    G        0      0        2 
  20   chr20_8380853     ZHar    A    G        0      0        2 
  20   chr20_8380853   Sample    A    G        0      0        2 
  20   chr20_8387557     AAsi    T    C        0      0        2 
  20   chr20_8387557     AKia    T    C        0      0        2 
  20   chr20_8387557     AOna    T    C        0      0        2 
  20   chr20_8387557     ASom    T    C        0      0        2 
  20   chr20_8387557     HCab    T    C        1      2        2 
  20   chr20_8387557     HPrz    T    C        1      2        2 
  20   chr20_8387557     ZBoe    T    C        0      0        2 
  20   chr20_8387557     ZGre    T    C        0      0        2 
  20   chr20_8387557     ZHar    T    C        0      0        2 
  20   chr20_8387557   Sample    T    C        1      2        2 
  20   chr20_8391746     AAsi    C    T        0      0        2 
  20   chr20_8391746     AKia    C    T        0      0        2 
  20   chr20_8391746     AOna    C    T        0      0        2 
  20   chr20_8391746     ASom    C    T        0      0        2 
  20   chr20_8391746     HCab    C    T        1      2        2 
  20   chr20_8391746     HPrz    C    T        1      2        2 
  20   chr20_8391746     ZBoe    C    T        0      0        2 
  20   chr20_8391746     ZGre    C    T        0      0        2 
  20   chr20_8391746     ZHar    C    T        0      0        2 
  20   chr20_8391746   Sample    C    T        1      2        2 
  20   chr20_8394680     AAsi    C    T        0      0        2 
  20   chr20_8394680     AKia    C    T        1      2        2 
  20   chr20_8394680     AOna    C    T      0.5      1        2 
  20   chr20_8394680     ASom    C    T        0      0        2 
  20   chr20_8394680     HCab    C    T        0      0        2 
  20   chr20_8394680     HPrz    C    T        0      0        2 
  20   chr20_8394680     ZBoe    C    T        0      0        2 
  20   chr20_8394680     ZGre    C    T        0      0        2 
  20   chr20_8394680     ZHar    C    T        0      0        2 
  20   chr20_8394680   Sample    C    T        0      0        2 
  20   chr20_8402396     AAsi    G    A        0      0        2 
  20   chr20_8402396     AKia    G    A        0      0        2 
  20   chr20_8402396     AOna    G    A        0      0        2 
  20   chr20_8402396     ASom    G    A        0      0        2 
  20   chr20_8402396     HCab    G    A        0      0        2 
  20   chr20_8402396     HPrz    G    A        1      2        2 
  20   chr20_8402396     ZBoe    G    A        0      0        2 
  20   chr20_8402396     ZGre    G    A        0      0        2 
  20   chr20_8402396     ZHar    G    A        0      0        2 
  20   chr20_8402396   Sample    G    A        1      2        2 
  20   chr20_8407794     AAsi    T    C        1      2        2 
  20   chr20_8407794     AKia    T    C      0.5      1        2 
  20   chr20_8407794     AOna    T    C        0      0        2 
  20   chr20_8407794     ASom    T    C        1      2        2 
  20   chr20_8407794     HCab    T    C        0      0        2 
  20   chr20_8407794     HPrz    T    C        0      0        2 
  20   chr20_8407794     ZBoe    T    C        0      0        2 
  20   chr20_8407794     ZGre    T    C        1      2        2 
  20   chr20_8407794     ZHar    T    C        0      0        2 
  20   chr20_8407794   Sample    T    C        0      0        2 
  20   chr20_8407991     AAsi    A    G        0      0        2 
  20   chr20_8407991     AKia    A    G        0      0        2 
  20   chr20_8407991     AOna    A    G        0      0        2 
  20   chr20_8407991     ASom    A    G        0      0        2 
  20   chr20_8407991     HCab    A    G        0      0        2 
  20   chr20_8407991     HPrz    A    G        0      0        2 
  20   chr20_8407991     ZBoe    A    G        1      2        2 
  20   chr20_8407991     ZGre    A    G        0      0        2 
  20   chr20_8407991     ZHar    A    G        0      0        2 
  20   chr20_8407991   Sample    A    G        0      0        2 
  20   chr20_8419917     AAsi    A    G        0      0        2 
  20   chr20_8419917     AKia    A    G        0      0        2 
  20   chr20_8419917     AOna    A    G      0.5      1        2 
  20   chr20_8419917     ASom    A    G        0      0        2 
  20   chr20_8419917     HCab    A    G        0      0        2 
  20   chr20_8419917     HPrz    A    G        0      0        2 
  20   chr20_8419917     ZBoe    A    G        0      0        2 
  20   chr20_8419917     ZGre    A    G        0      0        2 
  20   chr20_8419917     ZHar    A    G        0      0        2 
  20   chr20_8419917   Sample    A    G        0      0        2 
  20   chr20_8424100     AAsi    T    A        0      0        2 
  20   chr20_8424100     AKia    T    A        0      0        2 
  20   chr20_8424100     AOna    T    A        0      0        2 
  20   chr20_8424100     ASom    T    A        0      0        2 
  20   chr20_8424100     HCab    T    A      0.5      1        2 
  20   chr20_8424100     HPrz    T    A      0.5      1        2 
  20   chr20_8424100     ZBoe    T    A        0      0        2 
  20   chr20_8424100     ZGre    T    A        0      0        2 
  20   chr20_8424100     ZHar    T    A        0      0        2 
  20   chr20_8424100   Sample    T    A        0      0        2 
  20   chr20_8429307     AAsi    C    T        0      0        2 
  20   chr20_8429307     AKia    C    T        0      0        2 
  20   chr20_8429307     AOna    C    T        0      0        2 
  20   chr20_8429307     ASom    C    T        0      0        2 
  20   chr20_8429307     HCab    C    T        1      2        2 
  20   chr20_8429307     HPrz    C    T        1      2        2 
  20   chr20_8429307     ZBoe    C    T        0      0        2 
  20   chr20_8429307     ZGre    C    T        0      0        2 
  20   chr20_8429307     ZHar    C    T        0      0        2 
  20   chr20_8429307   Sample    C    T        1      2        2 
  20   chr20_8430760     AAsi    T    C        0      0        2 
  20   chr20_8430760     AKia    T    C      0.5      1        2 
  20   chr20_8430760     AOna    T    C        0      0        2 
  20   chr20_8430760     ASom    T    C        0      0        2 
  20   chr20_8430760     HCab    T    C        0      0        2 
  20   chr20_8430760     HPrz    T    C        0      0        2 
  20   chr20_8430760     ZBoe    T    C        0      0        2 
  20   chr20_8430760     ZGre    T    C        0      0        2 
  20   chr20_8430760     ZHar    T    C        0      0        2 
  20   chr20_8430760   Sample    T    C        0      0        2 
  20   chr20_8434146     AAsi    T    C        0      0        2 
  20   chr20_8434146     AKia    T    C        0      0        2 
  20   chr20_8434146     AOna    T    C        0      0        2 
  20   chr20_8434146     ASom    T    C        0      0        2 
  20   chr20_8434146     HCab    T    C        1      2        2 
  20   chr20_8434146     HPrz    T    C        1      2        2 
  20   chr20_8434146     ZBoe    T    C        0      0        2 
  20   chr20_8434146     ZGre    T    C        1      2        2 
  20   chr20_8434146     ZHar    T    C        0      0        2 
  20   chr20_8434146   Sample    T    C        1      2        2 
  20   chr20_8435590     AAsi    T    C        0      0        2 
  20   chr20_8435590     AKia    T    C        0      0        2 
  20   chr20_8435590     AOna    T    C        0      0        2 
  20   chr20_8435590     ASom    T    C        0      0        2 
  20   chr20_8435590     HCab    T    C        0      0        2 
  20   chr20_8435590     HPrz    T    C        0      0        2 
  20   chr20_8435590     ZBoe    T    C      0.5      1        2 
  20   chr20_8435590     ZGre    T    C        0      0        2 
  20   chr20_8435590     ZHar    T    C        0      0        2 
  20   chr20_8435590   Sample    T    C        0      0        2 
  20   chr20_8437203     AAsi    A    T        0      0        2 
  20   chr20_8437203     AKia    A    T        0      0        2 
  20   chr20_8437203     AOna    A    T        0      0        2 
  20   chr20_8437203     ASom    A    T        0      0        2 
  20   chr20_8437203     HCab    A    T        1      2        2 
  20   chr20_8437203     HPrz    A    T      0.5      1        2 
  20   chr20_8437203     ZBoe    A    T        0      0        2 
  20   chr20_8437203     ZGre    A    T        0      0        2 
  20   chr20_8437203     ZHar    A    T        0      0        2 
  20   chr20_8437203   Sample    A    T        0      0        2 
  20   chr20_8439113     AAsi    C    T        0      0        2 
  20   chr20_8439113     AKia    C    T        0      0        2 
  20   chr20_8439113     AOna    C    T        0      0        2 
  20   chr20_8439113     ASom    C    T        0      0        2 
  20   chr20_8439113     HCab    C    T        0      0        2 
  20   chr20_8439113     HPrz    C    T        0      0        2 
  20   chr20_8439113     ZBoe    C    T        0      0        2 
  20   chr20_8439113     ZGre    C    T      0.5      1        2 
  20   chr20_8439113     ZHar    C    T        0      0        2 
  20   chr20_8439113   Sample    C    T        0      0        2 
  20   chr20_8439255     AAsi    A    G        0      0        2 
  20   chr20_8439255     AKia    A    G        0      0        2 
  20   chr20_8439255     AOna    A    G        0      0        2 
  20   chr20_8439255     ASom    A    G        0      0        2 
  20   chr20_8439255     HCab    A    G        1      2        2 
  20   chr20_8439255     HPrz    A    G        1      2        2 
  20   chr20_8439255     ZBoe    A    G        0      0        2 
  20   chr20_8439255     ZGre    A    G        0      0        2 
  20   chr20_8439255     ZHar    A    G        0      0        2 
  20   chr20_8439255   Sample    A    G        1      2        2 
  20   chr20_8439718     AAsi    G    C        0      0        2 
  20   chr20_8439718     AKia    G    C        0      0        2 
  20   chr20_8439718     AOna    G    C        0      0        2 
  20   chr20_8439718     ASom    G    C        0      0        2 
  20   chr20_8439718     HCab    G    C        1      2        2 
  20   chr20_8439718     HPrz    G    C        1      2        2 
  20   chr20_8439718     ZBoe    G    C      0.5      1        2 
  20   chr20_8439718     ZGre    G    C        0      0        2 
  20   chr20_8439718     ZHar    G    C        0      0        2 
  20   chr20_8439718   Sample    G    C        1      2        2 
  20   chr20_8439900     AAsi    G    A        0      0        2 
  20   chr20_8439900     AKia    G    A        0      0        2 
  20   chr20_8439900     AOna    G    A        0      0        2 
  20   chr20_8439900     ASom    G    A        1      2        2 
  20   chr20_8439900     HCab    G    A        0      0        2 
  20   chr20_8439900     HPrz    G    A        0      0        2 
  20   chr20_8439900     ZBoe    G    A        0      0        2 
  20   chr20_8439900     ZGre    G    A        0      0        2 
  20   chr20_8439900     ZHar    G    A        0      0        2 
  20   chr20_8439900   Sample    G    A        0      0        2 
  20   chr20_8441059     AAsi    T    A        0      0        2 
  20   chr20_8441059     AKia    T    A        0      0        2 
  20   chr20_8441059     AOna    T    A      0.5      1        2 
  20   chr20_8441059     ASom    T    A        0      0        2 
  20   chr20_8441059     HCab    T    A        0      0        2 
  20   chr20_8441059     HPrz    T    A        0      0        2 
  20   chr20_8441059     ZBoe    T    A        0      0        2 
  20   chr20_8441059     ZGre    T    A        0      0        2 
  20   chr20_8441059     ZHar    T    A        0      0        2 
  20   chr20_8441059   Sample    T    A        0      0        2 
  20   chr20_8442066     AAsi    C    T        0      0        2 
  20   chr20_8442066     AKia    C    T        0      0        2 
  20   chr20_8442066     AOna    C    T        0      0        2 
  20   chr20_8442066     ASom    C    T        0      0        2 
  20   chr20_8442066     HCab    C    T        1      2        2 
  20   chr20_8442066     HPrz    C    T        1      2        2 
  20   chr20_8442066     ZBoe    C    T        0      0        2 
  20   chr20_8442066     ZGre    C    T        0      0        2 
  20   chr20_8442066     ZHar    C    T        0      0        2 
  20   chr20_8442066   Sample    C    T        1      2        2 
  20   chr20_8445615     AAsi    T    C        0      0        2 
  20   chr20_8445615     AKia    T    C        1      2        2 
  20   chr20_8445615     AOna    T    C        1      2        2 
  20   chr20_8445615     ASom    T    C        0      0        2 
  20   chr20_8445615     HCab    T    C        0      0        2 
  20   chr20_8445615     HPrz    T    C        0      0        2 
  20   chr20_8445615     ZBoe    T    C        0      0        2 
  20   chr20_8445615     ZGre    T    C        0      0        2 
  20   chr20_8445615     ZHar    T    C        0      0        2 
  20   chr20_8445615   Sample    T    C        0      0        2 
  20   chr20_8450974     AAsi    G    T        0      0        2 
  20   chr20_8450974     AKia    G    T        0      0        2 
  20   chr20_8450974     AOna    G    T      0.5      1        2 
  20   chr20_8450974     ASom    G    T        0      0        2 
  20   chr20_8450974     HCab    G    T        0      0        2 
  20   chr20_8450974     HPrz    G    T        0      0        2 
  20   chr20_8450974     ZBoe    G    T        0      0        2 
  20   chr20_8450974     ZGre    G    T        0      0        2 
  20   chr20_8450974     ZHar    G    T        0      0        2 
  20   chr20_8450974   Sample    G    T        0      0        2 
  20   chr20_8452213     AAsi    G    A        0      0        2 
  20   chr20_8452213     AKia    G    A        0      0        2 
  20   chr20_8452213     AOna    G    A        0      0        2 
  20   chr20_8452213     ASom    G    A        0      0        2 
  20   chr20_8452213     HCab    G    A        0      0        2 
  20   chr20_8452213     HPrz    G    A        0      0        2 
  20   chr20_8452213     ZBoe    G    A        0      0        2 
  20   chr20_8452213     ZGre    G    A        0      0        2 
  20   chr20_8452213     ZHar    G    A        1      2        2 
  20   chr20_8452213   Sample    G    A        0      0        2 
  20   chr20_8453816     AAsi    G    A        0      0        2 
  20   chr20_8453816     AKia    G    A        0      0        2 
  20   chr20_8453816     AOna    G    A        0      0        2 
  20   chr20_8453816     ASom    G    A        0      0        2 
  20   chr20_8453816     HCab    G    A        1      2        2 
  20   chr20_8453816     HPrz    G    A        1      2        2 
  20   chr20_8453816     ZBoe    G    A        0      0        2 
  20   chr20_8453816     ZGre    G    A        0      0        2 
  20   chr20_8453816     ZHar    G    A        0      0        2 
  20   chr20_8453816   Sample    G    A        1      2        2 
  20   chr20_8468007     AAsi    A    G        0      0        2 
  20   chr20_8468007     AKia    A    G        0      0        2 
  20   chr20_8468007     AOna    A    G        0      0        2 
  20   chr20_8468007     ASom    A    G        0      0        2 
  20   chr20_8468007     HCab    A    G        1      2        2 
  20   chr20_8468007     HPrz    A    G        1      2        2 
  20   chr20_8468007     ZBoe    A    G        0      0        2 
  20   chr20_8468007     ZGre    A    G        0      0        2 
  20   chr20_8468007     ZHar    A    G        0      0        2 
  20   chr20_8468007   Sample    A    G        1      2        2 
  20   chr20_8472953     AAsi    G    C        0      0        2 
  20   chr20_8472953     AKia    G    C        0      0        2 
  20   chr20_8472953     AOna    G    C        0      0        2 
  20   chr20_8472953     ASom    G    C        0      0        2 
  20   chr20_8472953     HCab    G    C        0      0        2 
  20   chr20_8472953     HPrz    G    C        0      0        2 
  20   chr20_8472953     ZBoe    G    C        0      0        2 
  20   chr20_8472953     ZGre    G    C        0      0        2 
  20   chr20_8472953     ZHar    G    C      0.5      1        2 
  20   chr20_8472953   Sample    G    C        0      0        2 
  20   chr20_8477607     AAsi    C    G        0      0        2 
  20   chr20_8477607     AKia    C    G        0      0        2 
  20   chr20_8477607     AOna    C    G        0      0        2 
  20   chr20_8477607     ASom    C    G        0      0        2 
  20   chr20_8477607     HCab    C    G        1      2        2 
  20   chr20_8477607     HPrz    C    G        1      2        2 
  20   chr20_8477607     ZBoe    C    G        0      0        2 
  20   chr20_8477607     ZGre    C    G        0      0        2 
  20   chr20_8477607     ZHar    C    G        0      0        2 
  20   chr20_8477607   Sample    C    G        1      2        2 
  20   chr20_8484511     AAsi    C    T        0      0        2 
  20   chr20_8484511     AKia    C    T        0      0        2 
  20   chr20_8484511     AOna    C    T        0      0        2 
  20   chr20_8484511     ASom    C    T        0      0        2 
  20   chr20_8484511     HCab    C    T        0      0        2 
  20   chr20_8484511     HPrz    C    T        1      2        2 
  20   chr20_8484511     ZBoe    C    T        0      0        2 
  20   chr20_8484511     ZGre    C    T        0      0        2 
  20   chr20_8484511     ZHar    C    T        0      0        2 
  20   chr20_8484511   Sample    C    T        1      2        2 
  20   chr20_8487604     AAsi    G    T        0      0        2 
  20   chr20_8487604     AKia    G    T        1      2        2 
  20   chr20_8487604     AOna    G    T        0      0        2 
  20   chr20_8487604     ASom    G    T        0      0        2 
  20   chr20_8487604     HCab    G    T        0      0        2 
  20   chr20_8487604     HPrz    G    T        0      0        2 
  20   chr20_8487604     ZBoe    G    T        0      0        2 
  20   chr20_8487604     ZGre    G    T        0      0        2 
  20   chr20_8487604     ZHar    G    T        0      0        2 
  20   chr20_8487604   Sample    G    T        0      0        2 
  20   chr20_8492233     AAsi    C    T        0      0        2 
  20   chr20_8492233     AKia    C    T        0      0        2 
  20   chr20_8492233     AOna    C    T        0      0        2 
  20   chr20_8492233     ASom    C    T        0      0        2 
  20   chr20_8492233     HCab    C    T        0      0        2 
  20   chr20_8492233     HPrz    C    T        0      0        2 
  20   chr20_8492233     ZBoe    C    T      0.5      1        2 
  20   chr20_8492233     ZGre    C    T        0      0        2 
  20   chr20_8492233     ZHar    C    T        0      0        2 
  20   chr20_8492233   Sample    C    T        0      0        2 
  20   chr20_8492502     AAsi    T    C      0.5      1        2 
  20   chr20_8492502     AKia    T    C        0      0        2 
  20   chr20_8492502     AOna    T    C        0      0        2 
  20   chr20_8492502     ASom    T    C        0      0        2 
  20   chr20_8492502     HCab    T    C        0      0        2 
  20   chr20_8492502     HPrz    T    C        0      0        2 
  20   chr20_8492502     ZBoe    T    C        0      0        2 
  20   chr20_8492502     ZGre    T    C        0      0        2 
  20   chr20_8492502     ZHar    T    C        0      0        2 
  20   chr20_8492502   Sample    T    C        0      0        2 
  20   chr20_8497635     AAsi    A    G        0      0        2 
  20   chr20_8497635     AKia    A    G        0      0        2 
  20   chr20_8497635     AOna    A    G        0      0        2 
  20   chr20_8497635     ASom    A    G        0      0        2 
  20   chr20_8497635     HCab    A    G        1      2        2 
  20   chr20_8497635     HPrz    A    G        1      2        2 
  20   chr20_8497635     ZBoe    A    G        0      0        2 
  20   chr20_8497635     ZGre    A    G        0      0        2 
  20   chr20_8497635     ZHar    A    G        0      0        2 
  20   chr20_8497635   Sample    A    G        1      2        2 
  20   chr20_8505640     AAsi    A    T        0      0        2 
  20   chr20_8505640     AKia    A    T        0      0        2 
  20   chr20_8505640     AOna    A    T        0      0        2 
  20   chr20_8505640     ASom    A    T        0      0        2 
  20   chr20_8505640     HCab    A    T        0      0        2 
  20   chr20_8505640     HPrz    A    T        0      0        2 
  20   chr20_8505640     ZBoe    A    T        0      0        2 
  20   chr20_8505640     ZGre    A    T        1      2        2 
  20   chr20_8505640     ZHar    A    T        0      0        2 
  20   chr20_8505640   Sample    A    T        0      0        2 
  20   chr20_8512350     AAsi    A    G        1      2        2 
  20   chr20_8512350     AKia    A    G        0      0        2 
  20   chr20_8512350     AOna    A    G        1      2        2 
  20   chr20_8512350     ASom    A    G        1      2        2 
  20   chr20_8512350     HCab    A    G        0      0        2 
  20   chr20_8512350     HPrz    A    G        0      0        2 
  20   chr20_8512350     ZBoe    A    G        0      0        2 
  20   chr20_8512350     ZGre    A    G        0      0        2 
  20   chr20_8512350     ZHar    A    G        0      0        2 
  20   chr20_8512350   Sample    A    G        0      0        2 
  20   chr20_8513313     AAsi    T    C      0.5      1        2 
  20   chr20_8513313     AKia    T    C        0      0        2 
  20   chr20_8513313     AOna    T    C        0      0        2 
  20   chr20_8513313     ASom    T    C        0      0        2 
  20   chr20_8513313     HCab    T    C        0      0        2 
  20   chr20_8513313     HPrz    T    C        0      0        2 
  20   chr20_8513313     ZBoe    T    C        0      0        2 
  20   chr20_8513313     ZGre    T    C        0      0        2 
  20   chr20_8513313     ZHar    T    C        0      0        2 
  20   chr20_8513313   Sample    T    C        0      0        2 
  20   chr20_8516627     AAsi    A    G        0      0        2 
  20   chr20_8516627     AKia    A    G        0      0        2 
  20   chr20_8516627     AOna    A    G        0      0        2 
  20   chr20_8516627     ASom    A    G        0      0        2 
  20   chr20_8516627     HCab    A    G        1      2        2 
  20   chr20_8516627     HPrz    A    G        1      2        2 
  20   chr20_8516627     ZBoe    A    G        0      0        2 
  20   chr20_8516627     ZGre    A    G        0      0        2 
  20   chr20_8516627     ZHar    A    G        0      0        2 
  20   chr20_8516627   Sample    A    G        1      2        2 
  20   chr20_8525571     AAsi    A    G      0.5      1        2 
  20   chr20_8525571     AKia    A    G        0      0        2 
  20   chr20_8525571     AOna    A    G        0      0        2 
  20   chr20_8525571     ASom    A    G        0      0        2 
  20   chr20_8525571     HCab    A    G        0      0        2 
  20   chr20_8525571     HPrz    A    G        0      0        2 
  20   chr20_8525571     ZBoe    A    G        0      0        2 
  20   chr20_8525571     ZGre    A    G        0      0        2 
  20   chr20_8525571     ZHar    A    G        0      0        2 
  20   chr20_8525571   Sample    A    G        0      0        2 
  20   chr20_8529767     AAsi    C    A        0      0        2 
  20   chr20_8529767     AKia    C    A      0.5      1        2 
  20   chr20_8529767     AOna    C    A        0      0        2 
  20   chr20_8529767     ASom    C    A        0      0        2 
  20   chr20_8529767     HCab    C    A        0      0        2 
  20   chr20_8529767     HPrz    C    A        0      0        2 
  20   chr20_8529767     ZBoe    C    A        0      0        2 
  20   chr20_8529767     ZGre    C    A        0      0        2 
  20   chr20_8529767     ZHar    C    A        0      0        2 
  20   chr20_8529767   Sample    C    A        0      0        2 
  20   chr20_8537498     AAsi    C    A        0      0        2 
  20   chr20_8537498     AKia    C    A        0      0        2 
  20   chr20_8537498     AOna    C    A        0      0        2 
  20   chr20_8537498     ASom    C    A        0      0        2 
  20   chr20_8537498     HCab    C    A        0      0        2 
  20   chr20_8537498     HPrz    C    A      0.5      1        2 
  20   chr20_8537498     ZBoe    C    A        0      0        2 
  20   chr20_8537498     ZGre    C    A        0      0        2 
  20   chr20_8537498     ZHar    C    A        0      0        2 
  20   chr20_8537498   Sample    C    A        1      2        2 
  20   chr20_8548495     AAsi    A    G        0      0        2 
  20   chr20_8548495     AKia    A    G        0      0        2 
  20   chr20_8548495     AOna    A    G        0      0        2 
  20   chr20_8548495     ASom    A    G        0      0        2 
  20   chr20_8548495     HCab    A    G        1      2        2 
  20   chr20_8548495     HPrz    A    G      0.5      1        2 
  20   chr20_8548495     ZBoe    A    G        0      0        2 
  20   chr20_8548495     ZGre    A    G        0      0        2 
  20   chr20_8548495     ZHar    A    G        0      0        2 
  20   chr20_8548495   Sample    A    G        0      0        2 
  20   chr20_8552881     AAsi    G    T        0      0        2 
  20   chr20_8552881     AKia    G    T        0      0        2 
  20   chr20_8552881     AOna    G    T        0      0        2 
  20   chr20_8552881     ASom    G    T        0      0        2 
  20   chr20_8552881     HCab    G    T        1      2        2 
  20   chr20_8552881     HPrz    G    T        1      2        2 
  20   chr20_8552881     ZBoe    G    T        0      0        2 
  20   chr20_8552881     ZGre    G    T        0      0        2 
  20   chr20_8552881     ZHar    G    T        0      0        2 
  20   chr20_8552881   Sample    G    T        1      2        2 
  20   chr20_8558348     AAsi    T    C        0      0        2 
  20   chr20_8558348     AKia    T    C        0      0        2 
  20   chr20_8558348     AOna    T    C        0      0        2 
  20   chr20_8558348     ASom    T    C        0      0        2 
  20   chr20_8558348     HCab    T    C        1      2        2 
  20   chr20_8558348     HPrz    T    C        1      2        2 
  20   chr20_8558348     ZBoe    T    C        0      0        2 
  20   chr20_8558348     ZGre    T    C        0      0        2 
  20   chr20_8558348     ZHar    T    C        0      0        2 
  20   chr20_8558348   Sample    T    C        1      2        2 
  20   chr20_8564690     AAsi    A    C        0      0        2 
  20   chr20_8564690     AKia    A    C      0.5      1        2 
  20   chr20_8564690     AOna    A    C        0      0        2 
  20   chr20_8564690     ASom    A    C        0      0        2 
  20   chr20_8564690     HCab    A    C        0      0        2 
  20   chr20_8564690     HPrz    A    C        0      0        2 
  20   chr20_8564690     ZBoe    A    C        0      0        2 
  20   chr20_8564690     ZGre    A    C        0      0        2 
  20   chr20_8564690     ZHar    A    C        0      0        2 
  20   chr20_8564690   Sample    A    C        0      0        2 
  20   chr20_8574880     AAsi    T    C      0.5      1        2 
  20   chr20_8574880     AKia    T    C        0      0        2 
  20   chr20_8574880     AOna    T    C        0      0        2 
  20   chr20_8574880     ASom    T    C        0      0        2 
  20   chr20_8574880     HCab    T    C        0      0        2 
  20   chr20_8574880     HPrz    T    C        0      0        2 
  20   chr20_8574880     ZBoe    T    C        0      0        2 
  20   chr20_8574880     ZGre    T    C        0      0        2 
  20   chr20_8574880     ZHar    T    C        0      0        2 
  20   chr20_8574880   Sample    T    C        0      0        2 
  20   chr20_8578615     AAsi    G    T        0      0        2 
  20   chr20_8578615     AKia    G    T        0      0        2 
  20   chr20_8578615     AOna    G    T        0      0        2 
  20   chr20_8578615     ASom    G    T        0      0        2 
  20   chr20_8578615     HCab    G    T        0      0        2 
  20   chr20_8578615     HPrz    G    T        0      0        2 
  20   chr20_8578615     ZBoe    G    T      0.5      1        2 
  20   chr20_8578615     ZGre    G    T        0      0        2 
  20   chr20_8578615     ZHar    G    T        0      0        2 
  20   chr20_8578615   Sample    G    T        0      0        2 
  20   chr20_8582772     AAsi    A    G        0      0        2 
  20   chr20_8582772     AKia    A    G        0      0        2 
  20   chr20_8582772     AOna    A    G      0.5      1        2 
  20   chr20_8582772     ASom    A    G        0      0        2 
  20   chr20_8582772     HCab    A    G        0      0        2 
  20   chr20_8582772     HPrz    A    G        0      0        2 
  20   chr20_8582772     ZBoe    A    G        0      0        2 
  20   chr20_8582772     ZGre    A    G        0      0        2 
  20   chr20_8582772     ZHar    A    G        0      0        2 
  20   chr20_8582772   Sample    A    G        0      0        2 
  20   chr20_8594345     AAsi    G    A        0      0        2 
  20   chr20_8594345     AKia    G    A        0      0        2 
  20   chr20_8594345     AOna    G    A        0      0        2 
  20   chr20_8594345     ASom    G    A        0      0        2 
  20   chr20_8594345     HCab    G    A        1      2        2 
  20   chr20_8594345     HPrz    G    A        1      2        2 
  20   chr20_8594345     ZBoe    G    A        0      0        2 
  20   chr20_8594345     ZGre    G    A        0      0        2 
  20   chr20_8594345     ZHar    G    A        0      0        2 
  20   chr20_8594345   Sample    G    A        1      2        2 
  20   chr20_8595007     AAsi    A    G        0      0        2 
  20   chr20_8595007     AKia    A    G        0      0        2 
  20   chr20_8595007     AOna    A    G        0      0        2 
  20   chr20_8595007     ASom    A    G        0      0        2 
  20   chr20_8595007     HCab    A    G        0      0        2 
  20   chr20_8595007     HPrz    A    G        0      0        2 
  20   chr20_8595007     ZBoe    A    G        0      0        2 
  20   chr20_8595007     ZGre    A    G        1      2        2 
  20   chr20_8595007     ZHar    A    G        0      0        2 
  20   chr20_8595007   Sample    A    G        0      0        2 
  20   chr20_8603001     AAsi    C    T        0      0        2 
  20   chr20_8603001     AKia    C    T        0      0        2 
  20   chr20_8603001     AOna    C    T        0      0        2 
  20   chr20_8603001     ASom    C    T        0      0        2 
  20   chr20_8603001     HCab    C    T        1      2        2 
  20   chr20_8603001     HPrz    C    T        1      2        2 
  20   chr20_8603001     ZBoe    C    T        0      0        2 
  20   chr20_8603001     ZGre    C    T        0      0        2 
  20   chr20_8603001     ZHar    C    T        0      0        2 
  20   chr20_8603001   Sample    C    T        1      2        2 
  20   chr20_8628646     AAsi    C    G        1      2        2 
  20   chr20_8628646     AKia    C    G        0      0        2 
  20   chr20_8628646     AOna    C    G        0      0        2 
  20   chr20_8628646     ASom    C    G        0      0        2 
  20   chr20_8628646     HCab    C    G        0      0        2 
  20   chr20_8628646     HPrz    C    G        0      0        2 
  20   chr20_8628646     ZBoe    C    G        0      0        2 
  20   chr20_8628646     ZGre    C    G        0      0        2 
  20   chr20_8628646     ZHar    C    G        0      0        2 
  20   chr20_8628646   Sample    C    G        0      0        2 
  20   chr20_8629282     AAsi    C    T        1      2        2 
  20   chr20_8629282     AKia    C    T        0      0        2 
  20   chr20_8629282     AOna    C    T        0      0        2 
  20   chr20_8629282     ASom    C    T        0      0        2 
  20   chr20_8629282     HCab    C    T        0      0        2 
  20   chr20_8629282     HPrz    C    T        0      0        2 
  20   chr20_8629282     ZBoe    C    T        0      0        2 
  20   chr20_8629282     ZGre    C    T        0      0        2 
  20   chr20_8629282     ZHar    C    T        0      0        2 
  20   chr20_8629282   Sample    C    T        0      0        2 
  20   chr20_8636410     AAsi    A    G        0      0        2 
  20   chr20_8636410     AKia    A    G        0      0        2 
  20   chr20_8636410     AOna    A    G        0      0        2 
  20   chr20_8636410     ASom    A    G        0      0        2 
  20   chr20_8636410     HCab    A    G        1      2        2 
  20   chr20_8636410     HPrz    A    G        1      2        2 
  20   chr20_8636410     ZBoe    A    G        0      0        2 
  20   chr20_8636410     ZGre    A    G        0      0        2 
  20   chr20_8636410     ZHar    A    G        0      0        2 
  20   chr20_8636410   Sample    A    G        1      2        2 
  20   chr20_8651106     AAsi    T    A        0      0        2 
  20   chr20_8651106     AKia    T    A        0      0        2 
  20   chr20_8651106     AOna    T    A        0      0        2 
  20   chr20_8651106     ASom    T    A        0      0        2 
  20   chr20_8651106     HCab    T    A        0      0        2 
  20   chr20_8651106     HPrz    T    A        0      0        2 
  20   chr20_8651106     ZBoe    T    A        1      2        2 
  20   chr20_8651106     ZGre    T    A        1      2        2 
  20   chr20_8651106     ZHar    T    A        1      2        2 
  20   chr20_8651106   Sample    T    A        0      0        2 
  20   chr20_8653253     AAsi    T    C        0      0        2 
  20   chr20_8653253     AKia    T    C        0      0        2 
  20   chr20_8653253     AOna    T    C        0      0        2 
  20   chr20_8653253     ASom    T    C        0      0        2 
  20   chr20_8653253     HCab    T    C        0      0        2 
  20   chr20_8653253     HPrz    T    C        1      2        2 
  20   chr20_8653253     ZBoe    T    C        0      0        2 
  20   chr20_8653253     ZGre    T    C        0      0        2 
  20   chr20_8653253     ZHar    T    C        0      0        2 
  20   chr20_8653253   Sample    T    C        0      0        2 
  20   chr20_8658474     AAsi    C    T        0      0        2 
  20   chr20_8658474     AKia    C    T        0      0        2 
  20   chr20_8658474     AOna    C    T        0      0        2 
  20   chr20_8658474     ASom    C    T        0      0        2 
  20   chr20_8658474     HCab    C    T        1      2        2 
  20   chr20_8658474     HPrz    C    T        1      2        2 
  20   chr20_8658474     ZBoe    C    T        0      0        2 
  20   chr20_8658474     ZGre    C    T        0      0        2 
  20   chr20_8658474     ZHar    C    T        0      0        2 
  20   chr20_8658474   Sample    C    T        1      2        2 
  20   chr20_8658758     AAsi    T    A        0      0        2 
  20   chr20_8658758     AKia    T    A      0.5      1        2 
  20   chr20_8658758     AOna    T    A        0      0        2 
  20   chr20_8658758     ASom    T    A        0      0        2 
  20   chr20_8658758     HCab    T    A        0      0        2 
  20   chr20_8658758     HPrz    T    A        0      0        2 
  20   chr20_8658758     ZBoe    T    A        0      0        2 
  20   chr20_8658758     ZGre    T    A        0      0        2 
  20   chr20_8658758     ZHar    T    A        0      0        2 
  20   chr20_8658758   Sample    T    A        0      0        2 
  20   chr20_8660853     AAsi    G    A        0      0        2 
  20   chr20_8660853     AKia    G    A        0      0        2 
  20   chr20_8660853     AOna    G    A        0      0        2 
  20   chr20_8660853     ASom    G    A        0      0        2 
  20   chr20_8660853     HCab    G    A        0      0        2 
  20   chr20_8660853     HPrz    G    A        0      0        2 
  20   chr20_8660853     ZBoe    G    A        1      2        2 
  20   chr20_8660853     ZGre    G    A        0      0        2 
  20   chr20_8660853     ZHar    G    A        0      0        2 
  20   chr20_8660853   Sample    G    A        0      0        2 
  20   chr20_8664015     AAsi    G    A        1      2        2 
  20   chr20_8664015     AKia    G    A        0      0        2 
  20   chr20_8664015     AOna    G    A        0      0        2 
  20   chr20_8664015     ASom    G    A        1      2        2 
  20   chr20_8664015     HCab    G    A        0      0        2 
  20   chr20_8664015     HPrz    G    A        0      0        2 
  20   chr20_8664015     ZBoe    G    A        0      0        2 
  20   chr20_8664015     ZGre    G    A        0      0        2 
  20   chr20_8664015     ZHar    G    A        0      0        2 
  20   chr20_8664015   Sample    G    A        0      0        2 
  20   chr20_8667707     AAsi    C    T        0      0        2 
  20   chr20_8667707     AKia    C    T        0      0        2 
  20   chr20_8667707     AOna    C    T      0.5      1        2 
  20   chr20_8667707     ASom    C    T        0      0        2 
  20   chr20_8667707     HCab    C    T        0      0        2 
  20   chr20_8667707     HPrz    C    T        0      0        2 
  20   chr20_8667707     ZBoe    C    T        0      0        2 
  20   chr20_8667707     ZGre    C    T        0      0        2 
  20   chr20_8667707     ZHar    C    T        0      0        2 
  20   chr20_8667707   Sample    C    T        0      0        2 
  20   chr20_8669176     AAsi    G    C        0      0        2 
  20   chr20_8669176     AKia    G    C        0      0        2 
  20   chr20_8669176     AOna    G    C        0      0        2 
  20   chr20_8669176     ASom    G    C        0      0        2 
  20   chr20_8669176     HCab    G    C        0      0        2 
  20   chr20_8669176     HPrz    G    C      0.5      1        2 
  20   chr20_8669176     ZBoe    G    C        0      0        2 
  20   chr20_8669176     ZGre    G    C        0      0        2 
  20   chr20_8669176     ZHar    G    C        0      0        2 
  20   chr20_8669176   Sample    G    C        0      0        2 
  20   chr20_8672276     AAsi    C    A        0      0        2 
  20   chr20_8672276     AKia    C    A        0      0        2 
  20   chr20_8672276     AOna    C    A        0      0        2 
  20   chr20_8672276     ASom    C    A        0      0        2 
  20   chr20_8672276     HCab    C    A        0      0        2 
  20   chr20_8672276     HPrz    C    A        0      0        2 
  20   chr20_8672276     ZBoe    C    A        0      0        2 
  20   chr20_8672276     ZGre    C    A        0      0        2 
  20   chr20_8672276     ZHar    C    A        1      2        2 
  20   chr20_8672276   Sample    C    A        0      0        2 
  20   chr20_8673818     AAsi    T    C        0      0        2 
  20   chr20_8673818     AKia    T    C        0      0        2 
  20   chr20_8673818     AOna    T    C        0      0        2 
  20   chr20_8673818     ASom    T    C        0      0        2 
  20   chr20_8673818     HCab    T    C        1      2        2 
  20   chr20_8673818     HPrz    T    C        1      2        2 
  20   chr20_8673818     ZBoe    T    C        0      0        2 
  20   chr20_8673818     ZGre    T    C        0      0        2 
  20   chr20_8673818     ZHar    T    C        0      0        2 
  20   chr20_8673818   Sample    T    C        1      2        2 
  20   chr20_8674016     AAsi    G    T        0      0        2 
  20   chr20_8674016     AKia    G    T        0      0        2 
  20   chr20_8674016     AOna    G    T        0      0        2 
  20   chr20_8674016     ASom    G    T        0      0        2 
  20   chr20_8674016     HCab    G    T        1      2        2 
  20   chr20_8674016     HPrz    G    T        1      2        2 
  20   chr20_8674016     ZBoe    G    T        0      0        2 
  20   chr20_8674016     ZGre    G    T        0      0        2 
  20   chr20_8674016     ZHar    G    T        0      0        2 
  20   chr20_8674016   Sample    G    T        1      2        2 
  20   chr20_8683147     AAsi    T    C        0      0        2 
  20   chr20_8683147     AKia    T    C        0      0        2 
  20   chr20_8683147     AOna    T    C        0      0        2 
  20   chr20_8683147     ASom    T    C        0      0        2 
  20   chr20_8683147     HCab    T    C        0      0        2 
  20   chr20_8683147     HPrz    T    C        0      0        2 
  20   chr20_8683147     ZBoe    T    C        0      0        2 
  20   chr20_8683147     ZGre    T    C        1      2        2 
  20   chr20_8683147     ZHar    T    C        0      0        2 
  20   chr20_8683147   Sample    T    C        0      0        2 
  20   chr20_8684385     AAsi    C    G        0      0        2 
  20   chr20_8684385     AKia    C    G        0      0        2 
  20   chr20_8684385     AOna    C    G        0      0        2 
  20   chr20_8684385     ASom    C    G        0      0        2 
  20   chr20_8684385     HCab    C    G        1      2        2 
  20   chr20_8684385     HPrz    C    G        1      2        2 
  20   chr20_8684385     ZBoe    C    G        0      0        2 
  20   chr20_8684385     ZGre    C    G        0      0        2 
  20   chr20_8684385     ZHar    C    G        0      0        2 
  20   chr20_8684385   Sample    C    G        1      2        2 
  20   chr20_8686362     AAsi    C    T        1      2        2 
  20   chr20_8686362     AKia    C    T        0      0        2 
  20   chr20_8686362     AOna    C    T        0      0        2 
  20   chr20_8686362     ASom    C    T        1      2        2 
  20   chr20_8686362     HCab    C    T        0      0        2 
  20   chr20_8686362     HPrz    C    T        0      0        2 
  20   chr20_8686362     ZBoe    C    T        0      0        2 
  20   chr20_8686362     ZGre    C    T        0      0        2 
  20   chr20_8686362     ZHar    C    T        0      0        2 
  20   chr20_8686362   Sample    C    T        0      0        2 
  20   chr20_8689607     AAsi    C    T        0      0        2 
  20   chr20_8689607     AKia    C    T        0      0        2 
  20   chr20_8689607     AOna    C    T      0.5      1        2 
  20   chr20_8689607     ASom    C    T        0      0        2 
  20   chr20_8689607     HCab    C    T        0      0        2 
  20   chr20_8689607     HPrz    C    T        0      0        2 
  20   chr20_8689607     ZBoe    C    T        0      0        2 
  20   chr20_8689607     ZGre    C    T        0      0        2 
  20   chr20_8689607     ZHar    C    T        0      0        2 
  20   chr20_8689607   Sample    C    T        0      0        2 
  20   chr20_8691231     AAsi    A    G        0      0        2 
  20   chr20_8691231     AKia    A    G        0      0        2 
  20   chr20_8691231     AOna    A    G        0      0        2 
  20   chr20_8691231     ASom    A    G        0      0        2 
  20   chr20_8691231     HCab    A    G        0      0        2 
  20   chr20_8691231     HPrz    A    G        0      0        2 
  20   chr20_8691231     ZBoe    A    G        1      2        2 
  20   chr20_8691231     ZGre    A    G        0      0        2 
  20   chr20_8691231     ZHar    A    G        0      0        2 
  20   chr20_8691231   Sample    A    G        0      0        2 
  20   chr20_8696545     AAsi    C    T        0      0        2 
  20   chr20_8696545     AKia    C    T        0      0        2 
  20   chr20_8696545     AOna    C    T        0      0        2 
  20   chr20_8696545     ASom    C    T        0      0        2 
  20   chr20_8696545     HCab    C    T        0      0        2 
  20   chr20_8696545     HPrz    C    T        0      0        2 
  20   chr20_8696545     ZBoe    C    T        0      0        2 
  20   chr20_8696545     ZGre    C    T        1      2        2 
  20   chr20_8696545     ZHar    C    T        0      0        2 
  20   chr20_8696545   Sample    C    T        0      0        2 
  20   chr20_8702221     AAsi    G    A        0      0        2 
  20   chr20_8702221     AKia    G    A        0      0        2 
  20   chr20_8702221     AOna    G    A        0      0        2 
  20   chr20_8702221     ASom    G    A        0      0        2 
  20   chr20_8702221     HCab    G    A        0      0        2 
  20   chr20_8702221     HPrz    G    A        0      0        2 
  20   chr20_8702221     ZBoe    G    A        0      0        2 
  20   chr20_8702221     ZGre    G    A        1      2        2 
  20   chr20_8702221     ZHar    G    A        0      0        2 
  20   chr20_8702221   Sample    G    A        0      0        2 
  20   chr20_8707103     AAsi    A    G        0      0        2 
  20   chr20_8707103     AKia    A    G        0      0        2 
  20   chr20_8707103     AOna    A    G        0      0        2 
  20   chr20_8707103     ASom    A    G        0      0        2 
  20   chr20_8707103     HCab    A    G        1      2        2 
  20   chr20_8707103     HPrz    A    G        1      2        2 
  20   chr20_8707103     ZBoe    A    G        0      0        2 
  20   chr20_8707103     ZGre    A    G        0      0        2 
  20   chr20_8707103     ZHar    A    G        0      0        2 
  20   chr20_8707103   Sample    A    G        1      2        2 
  20   chr20_8709272     AAsi    C    T        0      0        2 
  20   chr20_8709272     AKia    C    T        0      0        2 
  20   chr20_8709272     AOna    C    T        0      0        2 
  20   chr20_8709272     ASom    C    T        0      0        2 
  20   chr20_8709272     HCab    C    T        1      2        2 
  20   chr20_8709272     HPrz    C    T        1      2        2 
  20   chr20_8709272     ZBoe    C    T        0      0        2 
  20   chr20_8709272     ZGre    C    T        0      0        2 
  20   chr20_8709272     ZHar    C    T        0      0        2 
  20   chr20_8709272   Sample    C    T        1      2        2 
  20   chr20_8710337     AAsi    A    G        1      2        2 
  20   chr20_8710337     AKia    A    G        1      2        2 
  20   chr20_8710337     AOna    A    G      0.5      1        2 
  20   chr20_8710337     ASom    A    G        1      2        2 
  20   chr20_8710337     HCab    A    G        0      0        2 
  20   chr20_8710337     HPrz    A    G        0      0        2 
  20   chr20_8710337     ZBoe    A    G        0      0        2 
  20   chr20_8710337     ZGre    A    G        0      0        2 
  20   chr20_8710337     ZHar    A    G        0      0        2 
  20   chr20_8710337   Sample    A    G        0      0        2 
  20   chr20_8714452     AAsi    G    A        1      2        2 
  20   chr20_8714452     AKia    G    A        0      0        2 
  20   chr20_8714452     AOna    G    A        0      0        2 
  20   chr20_8714452     ASom    G    A        0      0        2 
  20   chr20_8714452     HCab    G    A        0      0        2 
  20   chr20_8714452     HPrz    G    A        0      0        2 
  20   chr20_8714452     ZBoe    G    A        0      0        2 
  20   chr20_8714452     ZGre    G    A        0      0        2 
  20   chr20_8714452     ZHar    G    A        0      0        2 
  20   chr20_8714452   Sample    G    A        0      0        2 
  20   chr20_8721541     AAsi    C    G        0      0        2 
  20   chr20_8721541     AKia    C    G        0      0        2 
  20   chr20_8721541     AOna    C    G        0      0        2 
  20   chr20_8721541     ASom    C    G        0      0        2 
  20   chr20_8721541     HCab    C    G        1      2        2 
  20   chr20_8721541     HPrz    C    G        1      2        2 
  20   chr20_8721541     ZBoe    C    G        0      0        2 
  20   chr20_8721541     ZGre    C    G        0      0        2 
  20   chr20_8721541     ZHar    C    G        0      0        2 
  20   chr20_8721541   Sample    C    G        1      2        2 
  20   chr20_8723113     AAsi    A    T        0      0        2 
  20   chr20_8723113     AKia    A    T      0.5      1        2 
  20   chr20_8723113     AOna    A    T        0      0        2 
  20   chr20_8723113     ASom    A    T        0      0        2 
  20   chr20_8723113     HCab    A    T        0      0        2 
  20   chr20_8723113     HPrz    A    T        0      0        2 
  20   chr20_8723113     ZBoe    A    T        0      0        2 
  20   chr20_8723113     ZGre    A    T        0      0        2 
  20   chr20_8723113     ZHar    A    T        0      0        2 
  20   chr20_8723113   Sample    A    T        0      0        2 
  20   chr20_8723150     AAsi    G    A        0      0        2 
  20   chr20_8723150     AKia    G    A        0      0        2 
  20   chr20_8723150     AOna    G    A        0      0        2 
  20   chr20_8723150     ASom    G    A        0      0        2 
  20   chr20_8723150     HCab    G    A        1      2        2 
  20   chr20_8723150     HPrz    G    A        1      2        2 
  20   chr20_8723150     ZBoe    G    A        0      0        2 
  20   chr20_8723150     ZGre    G    A        0      0        2 
  20   chr20_8723150     ZHar    G    A        0      0        2 
  20   chr20_8723150   Sample    G    A        1      2        2 
  20   chr20_8723789     AAsi    A    G        0      0        2 
  20   chr20_8723789     AKia    A    G        0      0        2 
  20   chr20_8723789     AOna    A    G      0.5      1        2 
  20   chr20_8723789     ASom    A    G        0      0        2 
  20   chr20_8723789     HCab    A    G        0      0        2 
  20   chr20_8723789     HPrz    A    G        0      0        2 
  20   chr20_8723789     ZBoe    A    G        0      0        2 
  20   chr20_8723789     ZGre    A    G        0      0        2 
  20   chr20_8723789     ZHar    A    G        0      0        2 
  20   chr20_8723789   Sample    A    G        0      0        2 
  20   chr20_8727098     AAsi    T    C        0      0        2 
  20   chr20_8727098     AKia    T    C        0      0        2 
  20   chr20_8727098     AOna    T    C      0.5      1        2 
  20   chr20_8727098     ASom    T    C        0      0        2 
  20   chr20_8727098     HCab    T    C        0      0        2 
  20   chr20_8727098     HPrz    T    C        0      0        2 
  20   chr20_8727098     ZBoe    T    C        0      0        2 
  20   chr20_8727098     ZGre    T    C        0      0        2 
  20   chr20_8727098     ZHar    T    C        0      0        2 
  20   chr20_8727098   Sample    T    C        0      0        2 
  20   chr20_8750565     AAsi    A    G        0      0        2 
  20   chr20_8750565     AKia    A    G        0      0        2 
  20   chr20_8750565     AOna    A    G        0      0        2 
  20   chr20_8750565     ASom    A    G        0      0        2 
  20   chr20_8750565     HCab    A    G        1      2        2 
  20   chr20_8750565     HPrz    A    G        1      2        2 
  20   chr20_8750565     ZBoe    A    G        0      0        2 
  20   chr20_8750565     ZGre    A    G        0      0        2 
  20   chr20_8750565     ZHar    A    G        0      0        2 
  20   chr20_8750565   Sample    A    G        1      2        2 
  20   chr20_8753969     AAsi    G    A        0      0        2 
  20   chr20_8753969     AKia    G    A        0      0        2 
  20   chr20_8753969     AOna    G    A        0      0        2 
  20   chr20_8753969     ASom    G    A        0      0        2 
  20   chr20_8753969     HCab    G    A        0      0        2 
  20   chr20_8753969     HPrz    G    A        0      0        2 
  20   chr20_8753969     ZBoe    G    A      0.5      1        2 
  20   chr20_8753969     ZGre    G    A        0      0        2 
  20   chr20_8753969     ZHar    G    A        0      0        2 
  20   chr20_8753969   Sample    G    A        0      0        2 
  20   chr20_8756942     AAsi    C    A        0      0        2 
  20   chr20_8756942     AKia    C    A      0.5      1        2 
  20   chr20_8756942     AOna    C    A        0      0        2 
  20   chr20_8756942     ASom    C    A        0      0        2 
  20   chr20_8756942     HCab    C    A        0      0        2 
  20   chr20_8756942     HPrz    C    A        0      0        2 
  20   chr20_8756942     ZBoe    C    A        0      0        2 
  20   chr20_8756942     ZGre    C    A        0      0        2 
  20   chr20_8756942     ZHar    C    A        0      0        2 
  20   chr20_8756942   Sample    C    A        0      0        2 
  20   chr20_8759332     AAsi    G    A        0      0        2 
  20   chr20_8759332     AKia    G    A        0      0        2 
  20   chr20_8759332     AOna    G    A        1      2        2 
  20   chr20_8759332     ASom    G    A        0      0        2 
  20   chr20_8759332     HCab    G    A        0      0        2 
  20   chr20_8759332     HPrz    G    A        0      0        2 
  20   chr20_8759332     ZBoe    G    A        0      0        2 
  20   chr20_8759332     ZGre    G    A        0      0        2 
  20   chr20_8759332     ZHar    G    A        0      0        2 
  20   chr20_8759332   Sample    G    A        0      0        2 
  20   chr20_8760784     AAsi    C    A        0      0        2 
  20   chr20_8760784     AKia    C    A        0      0        2 
  20   chr20_8760784     AOna    C    A      0.5      1        2 
  20   chr20_8760784     ASom    C    A        0      0        2 
  20   chr20_8760784     HCab    C    A        0      0        2 
  20   chr20_8760784     HPrz    C    A        0      0        2 
  20   chr20_8760784     ZBoe    C    A        0      0        2 
  20   chr20_8760784     ZGre    C    A        0      0        2 
  20   chr20_8760784     ZHar    C    A        0      0        2 
  20   chr20_8760784   Sample    C    A        0      0        2 
  20   chr20_8761940     AAsi    C    G        0      0        2 
  20   chr20_8761940     AKia    C    G        1      2        2 
  20   chr20_8761940     AOna    C    G        1      2        2 
  20   chr20_8761940     ASom    C    G        0      0        2 
  20   chr20_8761940     HCab    C    G        0      0        2 
  20   chr20_8761940     HPrz    C    G        0      0        2 
  20   chr20_8761940     ZBoe    C    G        0      0        2 
  20   chr20_8761940     ZGre    C    G        0      0        2 
  20   chr20_8761940     ZHar    C    G        0      0        2 
  20   chr20_8761940   Sample    C    G        0      0        2 
  20   chr20_8773736     AAsi    G    T        0      0        2 
  20   chr20_8773736     AKia    G    T        0      0        2 
  20   chr20_8773736     AOna    G    T        0      0        2 
  20   chr20_8773736     ASom    G    T        0      0        2 
  20   chr20_8773736     HCab    G    T        1      2        2 
  20   chr20_8773736     HPrz    G    T        1      2        2 
  20   chr20_8773736     ZBoe    G    T        0      0        2 
  20   chr20_8773736     ZGre    G    T        0      0        2 
  20   chr20_8773736     ZHar    G    T        0      0        2 
  20   chr20_8773736   Sample    G    T        1      2        2 
  20   chr20_8780231     AAsi    G    A        0      0        2 
  20   chr20_8780231     AKia    G    A        0      0        2 
  20   chr20_8780231     AOna    G    A        0      0        2 
  20   chr20_8780231     ASom    G    A        0      0        2 
  20   chr20_8780231     HCab    G    A        1      2        2 
  20   chr20_8780231     HPrz    G    A        1      2        2 
  20   chr20_8780231     ZBoe    G    A        0      0        2 
  20   chr20_8780231     ZGre    G    A        0      0        2 
  20   chr20_8780231     ZHar    G    A        0      0        2 
  20   chr20_8780231   Sample    G    A        1      2        2 
  20   chr20_8789576     AAsi    A    G        1      2        2 
  20   chr20_8789576     AKia    A    G        1      2        2 
  20   chr20_8789576     AOna    A    G        1      2        2 
  20   chr20_8789576     ASom    A    G        1      2        2 
  20   chr20_8789576     HCab    A    G        0      0        2 
  20   chr20_8789576     HPrz    A    G        0      0        2 
  20   chr20_8789576     ZBoe    A    G        0      0        2 
  20   chr20_8789576     ZGre    A    G        0      0        2 
  20   chr20_8789576     ZHar    A    G        0      0        2 
  20   chr20_8789576   Sample    A    G        0      0        2 
  20   chr20_8789792     AAsi    G    C        0      0        2 
  20   chr20_8789792     AKia    G    C        0      0        2 
  20   chr20_8789792     AOna    G    C        0      0        2 
  20   chr20_8789792     ASom    G    C        0      0        2 
  20   chr20_8789792     HCab    G    C        1      2        2 
  20   chr20_8789792     HPrz    G    C        1      2        2 
  20   chr20_8789792     ZBoe    G    C        0      0        2 
  20   chr20_8789792     ZGre    G    C        0      0        2 
  20   chr20_8789792     ZHar    G    C        0      0        2 
  20   chr20_8789792   Sample    G    C        1      2        2 
  20   chr20_8795704     AAsi    T    A        0      0        2 
  20   chr20_8795704     AKia    T    A        0      0        2 
  20   chr20_8795704     AOna    T    A        0      0        2 
  20   chr20_8795704     ASom    T    A        0      0        2 
  20   chr20_8795704     HCab    T    A        1      2        2 
  20   chr20_8795704     HPrz    T    A        1      2        2 
  20   chr20_8795704     ZBoe    T    A        0      0        2 
  20   chr20_8795704     ZGre    T    A        0      0        2 
  20   chr20_8795704     ZHar    T    A        0      0        2 
  20   chr20_8795704   Sample    T    A        1      2        2 
  20   chr20_8808735     AAsi    T    C        0      0        2 
  20   chr20_8808735     AKia    T    C        1      2        2 
  20   chr20_8808735     AOna    T    C        0      0        2 
  20   chr20_8808735     ASom    T    C        0      0        2 
  20   chr20_8808735     HCab    T    C        0      0        2 
  20   chr20_8808735     HPrz    T    C        0      0        2 
  20   chr20_8808735     ZBoe    T    C        0      0        2 
  20   chr20_8808735     ZGre    T    C        0      0        2 
  20   chr20_8808735     ZHar    T    C        0      0        2 
  20   chr20_8808735   Sample    T    C        0      0        2 
  20   chr20_8811555     AAsi    G    A        0      0        2 
  20   chr20_8811555     AKia    G    A        0      0        2 
  20   chr20_8811555     AOna    G    A      0.5      1        2 
  20   chr20_8811555     ASom    G    A        0      0        2 
  20   chr20_8811555     HCab    G    A        0      0        2 
  20   chr20_8811555     HPrz    G    A        0      0        2 
  20   chr20_8811555     ZBoe    G    A        0      0        2 
  20   chr20_8811555     ZGre    G    A        0      0        2 
  20   chr20_8811555     ZHar    G    A        0      0        2 
  20   chr20_8811555   Sample    G    A        0      0        2 
  20   chr20_8823403     AAsi    T    C        0      0        2 
  20   chr20_8823403     AKia    T    C        0      0        2 
  20   chr20_8823403     AOna    T    C        0      0        2 
  20   chr20_8823403     ASom    T    C        0      0        2 
  20   chr20_8823403     HCab    T    C        0      0        2 
  20   chr20_8823403     HPrz    T    C        0      0        2 
  20   chr20_8823403     ZBoe    T    C      0.5      1        2 
  20   chr20_8823403     ZGre    T    C        1      2        2 
  20   chr20_8823403     ZHar    T    C        0      0        2 
  20   chr20_8823403   Sample    T    C        0      0        2 
  20   chr20_8825053     AAsi    G    A        0      0        2 
  20   chr20_8825053     AKia    G    A        0      0        2 
  20   chr20_8825053     AOna    G    A        0      0        2 
  20   chr20_8825053     ASom    G    A        0      0        2 
  20   chr20_8825053     HCab    G    A        1      2        2 
  20   chr20_8825053     HPrz    G    A        1      2        2 
  20   chr20_8825053     ZBoe    G    A        0      0        2 
  20   chr20_8825053     ZGre    G    A        0      0        2 
  20   chr20_8825053     ZHar    G    A        0      0        2 
  20   chr20_8825053   Sample    G    A        0      0        2 
  20   chr20_8826319     AAsi    C    T        0      0        2 
  20   chr20_8826319     AKia    C    T        0      0        2 
  20   chr20_8826319     AOna    C    T        0      0        2 
  20   chr20_8826319     ASom    C    T        0      0        2 
  20   chr20_8826319     HCab    C    T        1      2        2 
  20   chr20_8826319     HPrz    C    T      0.5      1        2 
  20   chr20_8826319     ZBoe    C    T        0      0        2 
  20   chr20_8826319     ZGre    C    T        0      0        2 
  20   chr20_8826319     ZHar    C    T        0      0        2 
  20   chr20_8826319   Sample    C    T        0      0        2 
  20   chr20_8830034     AAsi    C    A        0      0        2 
  20   chr20_8830034     AKia    C    A        0      0        2 
  20   chr20_8830034     AOna    C    A        0      0        2 
  20   chr20_8830034     ASom    C    A        0      0        2 
  20   chr20_8830034     HCab    C    A        0      0        2 
  20   chr20_8830034     HPrz    C    A        0      0        2 
  20   chr20_8830034     ZBoe    C    A        0      0        2 
  20   chr20_8830034     ZGre    C    A        0      0        2 
  20   chr20_8830034     ZHar    C    A        1      2        2 
  20   chr20_8830034   Sample    C    A        0      0        2 
  20   chr20_8835518     AAsi    G    A        0      0        2 
  20   chr20_8835518     AKia    G    A        0      0        2 
  20   chr20_8835518     AOna    G    A        0      0        2 
  20   chr20_8835518     ASom    G    A        0      0        2 
  20   chr20_8835518     HCab    G    A        1      2        2 
  20   chr20_8835518     HPrz    G    A        1      2        2 
  20   chr20_8835518     ZBoe    G    A        0      0        2 
  20   chr20_8835518     ZGre    G    A        0      0        2 
  20   chr20_8835518     ZHar    G    A        0      0        2 
  20   chr20_8835518   Sample    G    A        1      2        2 
  20   chr20_8836598     AAsi    T    C        0      0        2 
  20   chr20_8836598     AKia    T    C        0      0        2 
  20   chr20_8836598     AOna    T    C        1      2        2 
  20   chr20_8836598     ASom    T    C        0      0        2 
  20   chr20_8836598     HCab    T    C        0      0        2 
  20   chr20_8836598     HPrz    T    C        0      0        2 
  20   chr20_8836598     ZBoe    T    C        0      0        2 
  20   chr20_8836598     ZGre    T    C        0      0        2 
  20   chr20_8836598     ZHar    T    C        0      0        2 
  20   chr20_8836598   Sample    T    C        0      0        2 
  20   chr20_8839870     AAsi    G    A        0      0        2 
  20   chr20_8839870     AKia    G    A        0      0        2 
  20   chr20_8839870     AOna    G    A        0      0        2 
  20   chr20_8839870     ASom    G    A        0      0        2 
  20   chr20_8839870     HCab    G    A        0      0        2 
  20   chr20_8839870     HPrz    G    A        0      0        2 
  20   chr20_8839870     ZBoe    G    A        0      0        2 
  20   chr20_8839870     ZGre    G    A        0      0        2 
  20   chr20_8839870     ZHar    G    A      0.5      1        2 
  20   chr20_8839870   Sample    G    A        0      0        2 
  20   chr20_8843119     AAsi    T    C        0      0        2 
  20   chr20_8843119     AKia    T    C        0      0        2 
  20   chr20_8843119     AOna    T    C        0      0        2 
  20   chr20_8843119     ASom    T    C        0      0        2 
  20   chr20_8843119     HCab    T    C        1      2        2 
  20   chr20_8843119     HPrz    T    C        1      2        2 
  20   chr20_8843119     ZBoe    T    C        0      0        2 
  20   chr20_8843119     ZGre    T    C        0      0        2 
  20   chr20_8843119     ZHar    T    C        0      0        2 
  20   chr20_8843119   Sample    T    C        1      2        2 
  20   chr20_8845447     AAsi    A    T        0      0        2 
  20   chr20_8845447     AKia    A    T        0      0        2 
  20   chr20_8845447     AOna    A    T        0      0        2 
  20   chr20_8845447     ASom    A    T        0      0        2 
  20   chr20_8845447     HCab    A    T        1      2        2 
  20   chr20_8845447     HPrz    A    T        1      2        2 
  20   chr20_8845447     ZBoe    A    T        0      0        2 
  20   chr20_8845447     ZGre    A    T        0      0        2 
  20   chr20_8845447     ZHar    A    T        0      0        2 
  20   chr20_8845447   Sample    A    T        1      2        2 
  20   chr20_8850900     AAsi    C    T        0      0        2 
  20   chr20_8850900     AKia    C    T        0      0        2 
  20   chr20_8850900     AOna    C    T        0      0        2 
  20   chr20_8850900     ASom    C    T        0      0        2 
  20   chr20_8850900     HCab    C    T        1      2        2 
  20   chr20_8850900     HPrz    C    T        1      2        2 
  20   chr20_8850900     ZBoe    C    T        0      0        2 
  20   chr20_8850900     ZGre    C    T        0      0        2 
  20   chr20_8850900     ZHar    C    T        0      0        2 
  20   chr20_8850900   Sample    C    T        1      2        2 
  20   chr20_8854252     AAsi    T    C        0      0        2 
  20   chr20_8854252     AKia    T    C        0      0        2 
  20   chr20_8854252     AOna    T    C        0      0        2 
  20   chr20_8854252     ASom    T    C        0      0        2 
  20   chr20_8854252     HCab    T    C        1      2        2 
  20   chr20_8854252     HPrz    T    C        0      0        2 
  20   chr20_8854252     ZBoe    T    C        0      0        2 
  20   chr20_8854252     ZGre    T    C        0      0        2 
  20   chr20_8854252     ZHar    T    C        0      0        2 
  20   chr20_8854252   Sample    T    C        0      0        2 
  20   chr20_8862201     AAsi    T    A        0      0        2 
  20   chr20_8862201     AKia    T    A        0      0        2 
  20   chr20_8862201     AOna    T    A        0      0        2 
  20   chr20_8862201     ASom    T    A        0      0        2 
  20   chr20_8862201     HCab    T    A        1      2        2 
  20   chr20_8862201     HPrz    T    A        1      2        2 
  20   chr20_8862201     ZBoe    T    A        0      0        2 
  20   chr20_8862201     ZGre    T    A        0      0        2 
  20   chr20_8862201     ZHar    T    A        0      0        2 
  20   chr20_8862201   Sample    T    A        1      2        2 
  20   chr20_8865039     AAsi    T    G        0      0        2 
  20   chr20_8865039     AKia    T    G        0      0        2 
  20   chr20_8865039     AOna    T    G        0      0        2 
  20   chr20_8865039     ASom    T    G      0.5      1        2 
  20   chr20_8865039     HCab    T    G        0      0        2 
  20   chr20_8865039     HPrz    T    G        0      0        2 
  20   chr20_8865039     ZBoe    T    G        0      0        2 
  20   chr20_8865039     ZGre    T    G        0      0        2 
  20   chr20_8865039     ZHar    T    G        0      0        2 
  20   chr20_8865039   Sample    T    G        0      0        2 
  20   chr20_8865242     AAsi    G    C        0      0        2 
  20   chr20_8865242     AKia    G    C        0      0        2 
  20   chr20_8865242     AOna    G    C        0      0        2 
  20   chr20_8865242     ASom    G    C        0      0        2 
  20   chr20_8865242     HCab    G    C        0      0        2 
  20   chr20_8865242     HPrz    G    C        0      0        2 
  20   chr20_8865242     ZBoe    G    C        0      0        2 
  20   chr20_8865242     ZGre    G    C        0      0        2 
  20   chr20_8865242     ZHar    G    C        1      2        2 
  20   chr20_8865242   Sample    G    C        0      0        2 
  20   chr20_8878057     AAsi    C    A        0      0        2 
  20   chr20_8878057     AKia    C    A        0      0        2 
  20   chr20_8878057     AOna    C    A        0      0        2 
  20   chr20_8878057     ASom    C    A        0      0        2 
  20   chr20_8878057     HCab    C    A        1      2        2 
  20   chr20_8878057     HPrz    C    A        1      2        2 
  20   chr20_8878057     ZBoe    C    A        0      0        2 
  20   chr20_8878057     ZGre    C    A        0      0        2 
  20   chr20_8878057     ZHar    C    A        0      0        2 
  20   chr20_8878057   Sample    C    A        1      2        2 
  20   chr20_8880838     AAsi    C    T        0      0        2 
  20   chr20_8880838     AKia    C    T        0      0        2 
  20   chr20_8880838     AOna    C    T        0      0        2 
  20   chr20_8880838     ASom    C    T        0      0        2 
  20   chr20_8880838     HCab    C    T        0      0        2 
  20   chr20_8880838     HPrz    C    T        0      0        2 
  20   chr20_8880838     ZBoe    C    T        0      0        2 
  20   chr20_8880838     ZGre    C    T        0      0        2 
  20   chr20_8880838     ZHar    C    T        1      2        2 
  20   chr20_8880838   Sample    C    T        0      0        2 
  20   chr20_8883853     AAsi    A    T        0      0        2 
  20   chr20_8883853     AKia    A    T        0      0        2 
  20   chr20_8883853     AOna    A    T        0      0        2 
  20   chr20_8883853     ASom    A    T        0      0        2 
  20   chr20_8883853     HCab    A    T        1      2        2 
  20   chr20_8883853     HPrz    A    T        0      0        2 
  20   chr20_8883853     ZBoe    A    T        0      0        2 
  20   chr20_8883853     ZGre    A    T        0      0        2 
  20   chr20_8883853     ZHar    A    T        0      0        2 
  20   chr20_8883853   Sample    A    T        0      0        2 
  20   chr20_8890084     AAsi    A    G      0.5      1        2 
  20   chr20_8890084     AKia    A    G        0      0        2 
  20   chr20_8890084     AOna    A    G        0      0        2 
  20   chr20_8890084     ASom    A    G      0.5      1        2 
  20   chr20_8890084     HCab    A    G        0      0        2 
  20   chr20_8890084     HPrz    A    G        0      0        2 
  20   chr20_8890084     ZBoe    A    G        0      0        2 
  20   chr20_8890084     ZGre    A    G        0      0        2 
  20   chr20_8890084     ZHar    A    G        0      0        2 
  20   chr20_8890084   Sample    A    G        0      0        2 
  20   chr20_8896114     AAsi    A    G        1      2        2 
  20   chr20_8896114     AKia    A    G        0      0        2 
  20   chr20_8896114     AOna    A    G        0      0        2 
  20   chr20_8896114     ASom    A    G        1      2        2 
  20   chr20_8896114     HCab    A    G        0      0        2 
  20   chr20_8896114     HPrz    A    G        0      0        2 
  20   chr20_8896114     ZBoe    A    G        0      0        2 
  20   chr20_8896114     ZGre    A    G        0      0        2 
  20   chr20_8896114     ZHar    A    G        0      0        2 
  20   chr20_8896114   Sample    A    G        0      0        2 
  20   chr20_8903713     AAsi    T    A        0      0        2 
  20   chr20_8903713     AKia    T    A        0      0        2 
  20   chr20_8903713     AOna    T    A        0      0        2 
  20   chr20_8903713     ASom    T    A        0      0        2 
  20   chr20_8903713     HCab    T    A      0.5      1        2 
  20   chr20_8903713     HPrz    T    A        0      0        2 
  20   chr20_8903713     ZBoe    T    A        0      0        2 
  20   chr20_8903713     ZGre    T    A        0      0        2 
  20   chr20_8903713     ZHar    T    A        0      0        2 
  20   chr20_8903713   Sample    T    A        0      0        2 
  20   chr20_8903961     AAsi    G    T        0      0        2 
  20   chr20_8903961     AKia    G    T      0.5      1        2 
  20   chr20_8903961     AOna    G    T        1      2        2 
  20   chr20_8903961     ASom    G    T        0      0        2 
  20   chr20_8903961     HCab    G    T        0      0        2 
  20   chr20_8903961     HPrz    G    T        0      0        2 
  20   chr20_8903961     ZBoe    G    T        0      0        2 
  20   chr20_8903961     ZGre    G    T        0      0        2 
  20   chr20_8903961     ZHar    G    T        0      0        2 
  20   chr20_8903961   Sample    G    T        0      0        2 
  20   chr20_8905574     AAsi    A    G        0      0        2 
  20   chr20_8905574     AKia    A    G        0      0        2 
  20   chr20_8905574     AOna    A    G        0      0        2 
  20   chr20_8905574     ASom    A    G        0      0        2 
  20   chr20_8905574     HCab    A    G      0.5      1        2 
  20   chr20_8905574     HPrz    A    G        0      0        2 
  20   chr20_8905574     ZBoe    A    G        0      0        2 
  20   chr20_8905574     ZGre    A    G        0      0        2 
  20   chr20_8905574     ZHar    A    G        0      0        2 
  20   chr20_8905574   Sample    A    G        0      0        2 
  20   chr20_8908184     AAsi    T    C        0      0        2 
  20   chr20_8908184     AKia    T    C        0      0        2 
  20   chr20_8908184     AOna    T    C        0      0        2 
  20   chr20_8908184     ASom    T    C      0.5      1        2 
  20   chr20_8908184     HCab    T    C        0      0        2 
  20   chr20_8908184     HPrz    T    C        0      0        2 
  20   chr20_8908184     ZBoe    T    C        0      0        2 
  20   chr20_8908184     ZGre    T    C        0      0        2 
  20   chr20_8908184     ZHar    T    C        0      0        2 
  20   chr20_8908184   Sample    T    C        0      0        2 
  20   chr20_8908959     AAsi    T    C        0      0        2 
  20   chr20_8908959     AKia    T    C        0      0        2 
  20   chr20_8908959     AOna    T    C        0      0        2 
  20   chr20_8908959     ASom    T    C        0      0        2 
  20   chr20_8908959     HCab    T    C        0      0        2 
  20   chr20_8908959     HPrz    T    C        0      0        2 
  20   chr20_8908959     ZBoe    T    C      0.5      1        2 
  20   chr20_8908959     ZGre    T    C        0      0        2 
  20   chr20_8908959     ZHar    T    C        0      0        2 
  20   chr20_8908959   Sample    T    C        0      0        2 
  20   chr20_8912476     AAsi    T    C        0      0        2 
  20   chr20_8912476     AKia    T    C        0      0        2 
  20   chr20_8912476     AOna    T    C        0      0        2 
  20   chr20_8912476     ASom    T    C        0      0        2 
  20   chr20_8912476     HCab    T    C        0      0        2 
  20   chr20_8912476     HPrz    T    C        0      0        2 
  20   chr20_8912476     ZBoe    T    C        0      0        2 
  20   chr20_8912476     ZGre    T    C        0      0        2 
  20   chr20_8912476     ZHar    T    C        1      2        2 
  20   chr20_8912476   Sample    T    C        0      0        2 
  20   chr20_8913801     AAsi    T    G        0      0        2 
  20   chr20_8913801     AKia    T    G      0.5      1        2 
  20   chr20_8913801     AOna    T    G        0      0        2 
  20   chr20_8913801     ASom    T    G        0      0        2 
  20   chr20_8913801     HCab    T    G        0      0        2 
  20   chr20_8913801     HPrz    T    G        0      0        2 
  20   chr20_8913801     ZBoe    T    G        0      0        2 
  20   chr20_8913801     ZGre    T    G        0      0        2 
  20   chr20_8913801     ZHar    T    G        0      0        2 
  20   chr20_8913801   Sample    T    G        0      0        2 
  20   chr20_8921477     AAsi    G    A        0      0        2 
  20   chr20_8921477     AKia    G    A        0      0        2 
  20   chr20_8921477     AOna    G    A        0      0        2 
  20   chr20_8921477     ASom    G    A        0      0        2 
  20   chr20_8921477     HCab    G    A        0      0        2 
  20   chr20_8921477     HPrz    G    A        0      0        2 
  20   chr20_8921477     ZBoe    G    A        0      0        2 
  20   chr20_8921477     ZGre    G    A        1      2        2 
  20   chr20_8921477     ZHar    G    A        0      0        2 
  20   chr20_8921477   Sample    G    A        1      2        2 
  20   chr20_8922874     AAsi    C    T        1      2        2 
  20   chr20_8922874     AKia    C    T        0      0        2 
  20   chr20_8922874     AOna    C    T        0      0        2 
  20   chr20_8922874     ASom    C    T        1      2        2 
  20   chr20_8922874     HCab    C    T        0      0        2 
  20   chr20_8922874     HPrz    C    T        0      0        2 
  20   chr20_8922874     ZBoe    C    T        0      0        2 
  20   chr20_8922874     ZGre    C    T        0      0        2 
  20   chr20_8922874     ZHar    C    T        0      0        2 
  20   chr20_8922874   Sample    C    T        0      0        2 
  20   chr20_8924264     AAsi    T    A        1      2        2 
  20   chr20_8924264     AKia    T    A        0      0        2 
  20   chr20_8924264     AOna    T    A        0      0        2 
  20   chr20_8924264     ASom    T    A        1      2        2 
  20   chr20_8924264     HCab    T    A        0      0        2 
  20   chr20_8924264     HPrz    T    A        0      0        2 
  20   chr20_8924264     ZBoe    T    A        0      0        2 
  20   chr20_8924264     ZGre    T    A        0      0        2 
  20   chr20_8924264     ZHar    T    A        0      0        2 
  20   chr20_8924264   Sample    T    A        0      0        2 
  20   chr20_8935554     AAsi    C    T        0      0        2 
  20   chr20_8935554     AKia    C    T        0      0        2 
  20   chr20_8935554     AOna    C    T        0      0        2 
  20   chr20_8935554     ASom    C    T        0      0        2 
  20   chr20_8935554     HCab    C    T        0      0        2 
  20   chr20_8935554     HPrz    C    T        0      0        2 
  20   chr20_8935554     ZBoe    C    T        0      0        2 
  20   chr20_8935554     ZGre    C    T        1      2        2 
  20   chr20_8935554     ZHar    C    T        0      0        2 
  20   chr20_8935554   Sample    C    T        0      0        2 
  20   chr20_8938444     AAsi    C    A        0      0        2 
  20   chr20_8938444     AKia    C    A        0      0        2 
  20   chr20_8938444     AOna    C    A        0      0        2 
  20   chr20_8938444     ASom    C    A        0      0        2 
  20   chr20_8938444     HCab    C    A        1      2        2 
  20   chr20_8938444     HPrz    C    A        1      2        2 
  20   chr20_8938444     ZBoe    C    A        0      0        2 
  20   chr20_8938444     ZGre    C    A        0      0        2 
  20   chr20_8938444     ZHar    C    A        0      0        2 
  20   chr20_8938444   Sample    C    A        1      2        2 
  20   chr20_8941154     AAsi    A    T        0      0        2 
  20   chr20_8941154     AKia    A    T        0      0        2 
  20   chr20_8941154     AOna    A    T        0      0        2 
  20   chr20_8941154     ASom    A    T        0      0        2 
  20   chr20_8941154     HCab    A    T        1      2        2 
  20   chr20_8941154     HPrz    A    T        1      2        2 
  20   chr20_8941154     ZBoe    A    T        0      0        2 
  20   chr20_8941154     ZGre    A    T        0      0        2 
  20   chr20_8941154     ZHar    A    T        0      0        2 
  20   chr20_8941154   Sample    A    T        1      2        2 
  20   chr20_8947815     AAsi    C    T        0      0        2 
  20   chr20_8947815     AKia    C    T        0      0        2 
  20   chr20_8947815     AOna    C    T        0      0        2 
  20   chr20_8947815     ASom    C    T        0      0        2 
  20   chr20_8947815     HCab    C    T      0.5      1        2 
  20   chr20_8947815     HPrz    C    T        0      0        2 
  20   chr20_8947815     ZBoe    C    T        0      0        2 
  20   chr20_8947815     ZGre    C    T        0      0        2 
  20   chr20_8947815     ZHar    C    T        0      0        2 
  20   chr20_8947815   Sample    C    T        0      0        2 
  20   chr20_8948442     AAsi    T    C        0      0        2 
  20   chr20_8948442     AKia    T    C        0      0        2 
  20   chr20_8948442     AOna    T    C        0      0        2 
  20   chr20_8948442     ASom    T    C        0      0        2 
  20   chr20_8948442     HCab    T    C        0      0        2 
  20   chr20_8948442     HPrz    T    C        1      2        2 
  20   chr20_8948442     ZBoe    T    C        0      0        2 
  20   chr20_8948442     ZGre    T    C        0      0        2 
  20   chr20_8948442     ZHar    T    C        0      0        2 
  20   chr20_8948442   Sample    T    C        0      0        2 
  20   chr20_8957594     AAsi    T    G        0      0        2 
  20   chr20_8957594     AKia    T    G        0      0        2 
  20   chr20_8957594     AOna    T    G        0      0        2 
  20   chr20_8957594     ASom    T    G        0      0        2 
  20   chr20_8957594     HCab    T    G        0      0        2 
  20   chr20_8957594     HPrz    T    G        0      0        2 
  20   chr20_8957594     ZBoe    T    G      0.5      1        2 
  20   chr20_8957594     ZGre    T    G        0      0        2 
  20   chr20_8957594     ZHar    T    G        0      0        2 
  20   chr20_8957594   Sample    T    G        0      0        2 
  20   chr20_8971802     AAsi    A    G        0      0        2 
  20   chr20_8971802     AKia    A    G        1      2        2 
  20   chr20_8971802     AOna    A    G        1      2        2 
  20   chr20_8971802     ASom    A    G        0      0        2 
  20   chr20_8971802     HCab    A    G        0      0        2 
  20   chr20_8971802     HPrz    A    G      0.5      1        2 
  20   chr20_8971802     ZBoe    A    G        0      0        2 
  20   chr20_8971802     ZGre    A    G        0      0        2 
  20   chr20_8971802     ZHar    A    G        1      2        2 
  20   chr20_8971802   Sample    A    G        0      0        2 
  20   chr20_8973574     AAsi    A    C        0      0        2 
  20   chr20_8973574     AKia    A    C        0      0        2 
  20   chr20_8973574     AOna    A    C        1      2        2 
  20   chr20_8973574     ASom    A    C        0      0        2 
  20   chr20_8973574     HCab    A    C        0      0        2 
  20   chr20_8973574     HPrz    A    C        0      0        2 
  20   chr20_8973574     ZBoe    A    C        0      0        2 
  20   chr20_8973574     ZGre    A    C        0      0        2 
  20   chr20_8973574     ZHar    A    C        0      0        2 
  20   chr20_8973574   Sample    A    C        0      0        2 
  20   chr20_8975614     AAsi    C    T        0      0        2 
  20   chr20_8975614     AKia    C    T      0.5      1        2 
  20   chr20_8975614     AOna    C    T        0      0        2 
  20   chr20_8975614     ASom    C    T        0      0        2 
  20   chr20_8975614     HCab    C    T        0      0        2 
  20   chr20_8975614     HPrz    C    T        0      0        2 
  20   chr20_8975614     ZBoe    C    T        0      0        2 
  20   chr20_8975614     ZGre    C    T        0      0        2 
  20   chr20_8975614     ZHar    C    T        0      0        2 
  20   chr20_8975614   Sample    C    T        0      0        2 
  20   chr20_8975902     AAsi    C    T        0      0        2 
  20   chr20_8975902     AKia    C    T        1      2        2 
  20   chr20_8975902     AOna    C    T        1      2        2 
  20   chr20_8975902     ASom    C    T        0      0        2 
  20   chr20_8975902     HCab    C    T        0      0        2 
  20   chr20_8975902     HPrz    C    T        0      0        2 
  20   chr20_8975902     ZBoe    C    T        0      0        2 
  20   chr20_8975902     ZGre    C    T        0      0        2 
  20   chr20_8975902     ZHar    C    T        0      0        2 
  20   chr20_8975902   Sample    C    T        0      0        2 
  20   chr20_8976267     AAsi    A    G        1      2        2 
  20   chr20_8976267     AKia    A    G        0      0        2 
  20   chr20_8976267     AOna    A    G        0      0        2 
  20   chr20_8976267     ASom    A    G        1      2        2 
  20   chr20_8976267     HCab    A    G        0      0        2 
  20   chr20_8976267     HPrz    A    G        0      0        2 
  20   chr20_8976267     ZBoe    A    G        1      2        2 
  20   chr20_8976267     ZGre    A    G        1      2        2 
  20   chr20_8976267     ZHar    A    G        1      2        2 
  20   chr20_8976267   Sample    A    G        0      0        2 
  20   chr20_8977685     AAsi    G    A        0      0        2 
  20   chr20_8977685     AKia    G    A        0      0        2 
  20   chr20_8977685     AOna    G    A        0      0        2 
  20   chr20_8977685     ASom    G    A        0      0        2 
  20   chr20_8977685     HCab    G    A      0.5      1        2 
  20   chr20_8977685     HPrz    G    A        0      0        2 
  20   chr20_8977685     ZBoe    G    A        0      0        2 
  20   chr20_8977685     ZGre    G    A        0      0        2 
  20   chr20_8977685     ZHar    G    A        0      0        2 
  20   chr20_8977685   Sample    G    A        0      0        2 
  20   chr20_8984904     AAsi    T    C        0      0        2 
  20   chr20_8984904     AKia    T    C        0      0        2 
  20   chr20_8984904     AOna    T    C      0.5      1        2 
  20   chr20_8984904     ASom    T    C        0      0        2 
  20   chr20_8984904     HCab    T    C        0      0        2 
  20   chr20_8984904     HPrz    T    C        0      0        2 
  20   chr20_8984904     ZBoe    T    C        0      0        2 
  20   chr20_8984904     ZGre    T    C        0      0        2 
  20   chr20_8984904     ZHar    T    C        0      0        2 
  20   chr20_8984904   Sample    T    C        0      0        2 
  20   chr20_8984927     AAsi    G    A        0      0        2 
  20   chr20_8984927     AKia    G    A        0      0        2 
  20   chr20_8984927     AOna    G    A        0      0        2 
  20   chr20_8984927     ASom    G    A        0      0        2 
  20   chr20_8984927     HCab    G    A        1      2        2 
  20   chr20_8984927     HPrz    G    A        1      2        2 
  20   chr20_8984927     ZBoe    G    A        0      0        2 
  20   chr20_8984927     ZGre    G    A        0      0        2 
  20   chr20_8984927     ZHar    G    A        0      0        2 
  20   chr20_8984927   Sample    G    A        1      2        2 
  20   chr20_8998942     AAsi    C    T        0      0        2 
  20   chr20_8998942     AKia    C    T        0      0        2 
  20   chr20_8998942     AOna    C    T        0      0        2 
  20   chr20_8998942     ASom    C    T        0      0        2 
  20   chr20_8998942     HCab    C    T        0      0        2 
  20   chr20_8998942     HPrz    C    T      0.5      1        2 
  20   chr20_8998942     ZBoe    C    T        0      0        2 
  20   chr20_8998942     ZGre    C    T        0      0        2 
  20   chr20_8998942     ZHar    C    T        0      0        2 
  20   chr20_8998942   Sample    C    T        0      0        2 
  20   chr20_9007736     AAsi    T    C        0      0        2 
  20   chr20_9007736     AKia    T    C        0      0        2 
  20   chr20_9007736     AOna    T    C        0      0        2 
  20   chr20_9007736     ASom    T    C        0      0        2 
  20   chr20_9007736     HCab    T    C        0      0        2 
  20   chr20_9007736     HPrz    T    C        0      0        2 
  20   chr20_9007736     ZBoe    T    C      0.5      1        2 
  20   chr20_9007736     ZGre    T    C        0      0        2 
  20   chr20_9007736     ZHar    T    C        0      0        2 
  20   chr20_9007736   Sample    T    C        0      0        2 
  20   chr20_9014317     AAsi    G    A        0      0        2 
  20   chr20_9014317     AKia    G    A        0      0        2 
  20   chr20_9014317     AOna    G    A      0.5      1        2 
  20   chr20_9014317     ASom    G    A        0      0        2 
  20   chr20_9014317     HCab    G    A        0      0        2 
  20   chr20_9014317     HPrz    G    A        0      0        2 
  20   chr20_9014317     ZBoe    G    A        0      0        2 
  20   chr20_9014317     ZGre    G    A        0      0        2 
  20   chr20_9014317     ZHar    G    A        0      0        2 
  20   chr20_9014317   Sample    G    A        0      0        2 
  20   chr20_9016961     AAsi    C    T        0      0        2 
  20   chr20_9016961     AKia    C    T        0      0        2 
  20   chr20_9016961     AOna    C    T        0      0        2 
  20   chr20_9016961     ASom    C    T        0      0        2 
  20   chr20_9016961     HCab    C    T        1      2        2 
  20   chr20_9016961     HPrz    C    T        1      2        2 
  20   chr20_9016961     ZBoe    C    T        0      0        2 
  20   chr20_9016961     ZGre    C    T        0      0        2 
  20   chr20_9016961     ZHar    C    T        0      0        2 
  20   chr20_9016961   Sample    C    T        1      2        2 
  20   chr20_9019334     AAsi    T    C        0      0        2 
  20   chr20_9019334     AKia    T    C      0.5      1        2 
  20   chr20_9019334     AOna    T    C        0      0        2 
  20   chr20_9019334     ASom    T    C        0      0        2 
  20   chr20_9019334     HCab    T    C        0      0        2 
  20   chr20_9019334     HPrz    T    C        0      0        2 
  20   chr20_9019334     ZBoe    T    C        0      0        2 
  20   chr20_9019334     ZGre    T    C        0      0        2 
  20   chr20_9019334     ZHar    T    C        0      0        2 
  20   chr20_9019334   Sample    T    C        0      0        2 
  20   chr20_9020672     AAsi    T    C        0      0        2 
  20   chr20_9020672     AKia    T    C        0      0        2 
  20   chr20_9020672     AOna    T    C        0      0        2 
  20   chr20_9020672     ASom    T    C        0      0        2 
  20   chr20_9020672     HCab    T    C        1      2        2 
  20   chr20_9020672     HPrz    T    C        1      2        2 
  20   chr20_9020672     ZBoe    T    C        0      0        2 
  20   chr20_9020672     ZGre    T    C        0      0        2 
  20   chr20_9020672     ZHar    T    C        0      0        2 
  20   chr20_9020672   Sample    T    C        1      2        2 
  20   chr20_9022881     AAsi    G    A        1      2        2 
  20   chr20_9022881     AKia    G    A        0      0        2 
  20   chr20_9022881     AOna    G    A        0      0        2 
  20   chr20_9022881     ASom    G    A        1      2        2 
  20   chr20_9022881     HCab    G    A        0      0        2 
  20   chr20_9022881     HPrz    G    A        0      0        2 
  20   chr20_9022881     ZBoe    G    A        0      0        2 
  20   chr20_9022881     ZGre    G    A        0      0        2 
  20   chr20_9022881     ZHar    G    A        0      0        2 
  20   chr20_9022881   Sample    G    A        0      0        2 
  20   chr20_9026065     AAsi    T    C        0      0        2 
  20   chr20_9026065     AKia    T    C        0      0        2 
  20   chr20_9026065     AOna    T    C        0      0        2 
  20   chr20_9026065     ASom    T    C      0.5      1        2 
  20   chr20_9026065     HCab    T    C        0      0        2 
  20   chr20_9026065     HPrz    T    C        0      0        2 
  20   chr20_9026065     ZBoe    T    C        0      0        2 
  20   chr20_9026065     ZGre    T    C        0      0        2 
  20   chr20_9026065     ZHar    T    C        0      0        2 
  20   chr20_9026065   Sample    T    C        0      0        2 
  20   chr20_9034570     AAsi    G    A        0      0        2 
  20   chr20_9034570     AKia    G    A        0      0        2 
  20   chr20_9034570     AOna    G    A        0      0        2 
  20   chr20_9034570     ASom    G    A        0      0        2 
  20   chr20_9034570     HCab    G    A        0      0        2 
  20   chr20_9034570     HPrz    G    A        0      0        2 
  20   chr20_9034570     ZBoe    G    A        1      2        2 
  20   chr20_9034570     ZGre    G    A        0      0        2 
  20   chr20_9034570     ZHar    G    A        0      0        2 
  20   chr20_9034570   Sample    G    A        0      0        2 
  20   chr20_9039022     AAsi    C    T        0      0        2 
  20   chr20_9039022     AKia    C    T        0      0        2 
  20   chr20_9039022     AOna    C    T        0      0        2 
  20   chr20_9039022     ASom    C    T        0      0        2 
  20   chr20_9039022     HCab    C    T        1      2        2 
  20   chr20_9039022     HPrz    C    T        1      2        2 
  20   chr20_9039022     ZBoe    C    T        0      0        2 
  20   chr20_9039022     ZGre    C    T        0      0        2 
  20   chr20_9039022     ZHar    C    T        0      0        2 
  20   chr20_9039022   Sample    C    T        1      2        2 
  20   chr20_9044957     AAsi    T    C        0      0        2 
  20   chr20_9044957     AKia    T    C        0      0        2 
  20   chr20_9044957     AOna    T    C        0      0        2 
  20   chr20_9044957     ASom    T    C        0      0        2 
  20   chr20_9044957     HCab    T    C        0      0        2 
  20   chr20_9044957     HPrz    T    C        0      0        2 
  20   chr20_9044957     ZBoe    T    C        0      0        2 
  20   chr20_9044957     ZGre    T    C        0      0        2 
  20   chr20_9044957     ZHar    T    C      0.5      1        2 
  20   chr20_9044957   Sample    T    C        0      0        2 
  20   chr20_9051152     AAsi    T    C        0      0        2 
  20   chr20_9051152     AKia    T    C        0      0        2 
  20   chr20_9051152     AOna    T    C        0      0        2 
  20   chr20_9051152     ASom    T    C        0      0        2 
  20   chr20_9051152     HCab    T    C        1      2        2 
  20   chr20_9051152     HPrz    T    C        1      2        2 
  20   chr20_9051152     ZBoe    T    C        0      0        2 
  20   chr20_9051152     ZGre    T    C        0      0        2 
  20   chr20_9051152     ZHar    T    C        0      0        2 
  20   chr20_9051152   Sample    T    C        1      2        2 
  20   chr20_9062088     AAsi    C    T        0      0        2 
  20   chr20_9062088     AKia    C    T        0      0        2 
  20   chr20_9062088     AOna    C    T        0      0        2 
  20   chr20_9062088     ASom    C    T        0      0        2 
  20   chr20_9062088     HCab    C    T        1      2        2 
  20   chr20_9062088     HPrz    C    T        1      2        2 
  20   chr20_9062088     ZBoe    C    T        0      0        2 
  20   chr20_9062088     ZGre    C    T        0      0        2 
  20   chr20_9062088     ZHar    C    T        0      0        2 
  20   chr20_9062088   Sample    C    T        1      2        2 
  20   chr20_9065052     AAsi    T    C        0      0        2 
  20   chr20_9065052     AKia    T    C      0.5      1        2 
  20   chr20_9065052     AOna    T    C        0      0        2 
  20   chr20_9065052     ASom    T    C        0      0        2 
  20   chr20_9065052     HCab    T    C        0      0        2 
  20   chr20_9065052     HPrz    T    C        0      0        2 
  20   chr20_9065052     ZBoe    T    C        0      0        2 
  20   chr20_9065052     ZGre    T    C        0      0        2 
  20   chr20_9065052     ZHar    T    C        0      0        2 
  20   chr20_9065052   Sample    T    C        0      0        2 
  20   chr20_9071002     AAsi    C    T        0      0        2 
  20   chr20_9071002     AKia    C    T      0.5      1        2 
  20   chr20_9071002     AOna    C    T        0      0        2 
  20   chr20_9071002     ASom    C    T        0      0        2 
  20   chr20_9071002     HCab    C    T        0      0        2 
  20   chr20_9071002     HPrz    C    T        0      0        2 
  20   chr20_9071002     ZBoe    C    T        0      0        2 
  20   chr20_9071002     ZGre    C    T        0      0        2 
  20   chr20_9071002     ZHar    C    T        0      0        2 
  20   chr20_9071002   Sample    C    T        0      0        2 
  20   chr20_9071058     AAsi    G    A        0      0        2 
  20   chr20_9071058     AKia    G    A        0      0        2 
  20   chr20_9071058     AOna    G    A        0      0        2 
  20   chr20_9071058     ASom    G    A        0      0        2 
  20   chr20_9071058     HCab    G    A        0      0        2 
  20   chr20_9071058     HPrz    G    A        0      0        2 
  20   chr20_9071058     ZBoe    G    A        0      0        2 
  20   chr20_9071058     ZGre    G    A      0.5      1        2 
  20   chr20_9071058     ZHar    G    A        0      0        2 
  20   chr20_9071058   Sample    G    A        0      0        2 
  20   chr20_9074377     AAsi    G    A        0      0        2 
  20   chr20_9074377     AKia    G    A        0      0        2 
  20   chr20_9074377     AOna    G    A        0      0        2 
  20   chr20_9074377     ASom    G    A        0      0        2 
  20   chr20_9074377     HCab    G    A        1      2        2 
  20   chr20_9074377     HPrz    G    A        1      2        2 
  20   chr20_9074377     ZBoe    G    A        0      0        2 
  20   chr20_9074377     ZGre    G    A        0      0        2 
  20   chr20_9074377     ZHar    G    A        0      0        2 
  20   chr20_9074377   Sample    G    A        1      2        2 
  20   chr20_9077491     AAsi    T    G        0      0        2 
  20   chr20_9077491     AKia    T    G        0      0        2 
  20   chr20_9077491     AOna    T    G        0      0        2 
  20   chr20_9077491     ASom    T    G        0      0        2 
  20   chr20_9077491     HCab    T    G        0      0        2 
  20   chr20_9077491     HPrz    T    G        0      0        2 
  20   chr20_9077491     ZBoe    T    G        0      0        2 
  20   chr20_9077491     ZGre    T    G        0      0        2 
  20   chr20_9077491     ZHar    T    G      0.5      1        2 
  20   chr20_9077491   Sample    T    G        0      0        2 
  20   chr20_9079888     AAsi    G    A      0.5      1        2 
  20   chr20_9079888     AKia    G    A        0      0        2 
  20   chr20_9079888     AOna    G    A        0      0        2 
  20   chr20_9079888     ASom    G    A        0      0        2 
  20   chr20_9079888     HCab    G    A        0      0        2 
  20   chr20_9079888     HPrz    G    A        0      0        2 
  20   chr20_9079888     ZBoe    G    A        0      0        2 
  20   chr20_9079888     ZGre    G    A        0      0        2 
  20   chr20_9079888     ZHar    G    A        0      0        2 
  20   chr20_9079888   Sample    G    A        0      0        2 
  20   chr20_9091386     AAsi    C    T        0      0        2 
  20   chr20_9091386     AKia    C    T        0      0        2 
  20   chr20_9091386     AOna    C    T        0      0        2 
  20   chr20_9091386     ASom    C    T        0      0        2 
  20   chr20_9091386     HCab    C    T        0      0        2 
  20   chr20_9091386     HPrz    C    T        0      0        2 
  20   chr20_9091386     ZBoe    C    T      0.5      1        2 
  20   chr20_9091386     ZGre    C    T        0      0        2 
  20   chr20_9091386     ZHar    C    T        0      0        2 
  20   chr20_9091386   Sample    C    T        0      0        2 
  20   chr20_9092576     AAsi    C    A        0      0        2 
  20   chr20_9092576     AKia    C    A        0      0        2 
  20   chr20_9092576     AOna    C    A      0.5      1        2 
  20   chr20_9092576     ASom    C    A        0      0        2 
  20   chr20_9092576     HCab    C    A        0      0        2 
  20   chr20_9092576     HPrz    C    A        0      0        2 
  20   chr20_9092576     ZBoe    C    A        0      0        2 
  20   chr20_9092576     ZGre    C    A        0      0        2 
  20   chr20_9092576     ZHar    C    A        0      0        2 
  20   chr20_9092576   Sample    C    A        0      0        2 
  20   chr20_9093690     AAsi    G    C        0      0        2 
  20   chr20_9093690     AKia    G    C        0      0        2 
  20   chr20_9093690     AOna    G    C        0      0        2 
  20   chr20_9093690     ASom    G    C        0      0        2 
  20   chr20_9093690     HCab    G    C        1      2        2 
  20   chr20_9093690     HPrz    G    C      0.5      1        2 
  20   chr20_9093690     ZBoe    G    C        0      0        2 
  20   chr20_9093690     ZGre    G    C        0      0        2 
  20   chr20_9093690     ZHar    G    C        0      0        2 
  20   chr20_9093690   Sample    G    C        1      2        2 
  20   chr20_9104087     AAsi    A    G        0      0        2 
  20   chr20_9104087     AKia    A    G        0      0        2 
  20   chr20_9104087     AOna    A    G        0      0        2 
  20   chr20_9104087     ASom    A    G        0      0        2 
  20   chr20_9104087     HCab    A    G        1      2        2 
  20   chr20_9104087     HPrz    A    G      0.5      1        2 
  20   chr20_9104087     ZBoe    A    G        0      0        2 
  20   chr20_9104087     ZGre    A    G        0      0        2 
  20   chr20_9104087     ZHar    A    G        0      0        2 
  20   chr20_9104087   Sample    A    G        1      2        2 
  20   chr20_9111148     AAsi    T    G        0      0        2 
  20   chr20_9111148     AKia    T    G        0      0        2 
  20   chr20_9111148     AOna    T    G        0      0        2 
  20   chr20_9111148     ASom    T    G        0      0        2 
  20   chr20_9111148     HCab    T    G        0      0        2 
  20   chr20_9111148     HPrz    T    G        0      0        2 
  20   chr20_9111148     ZBoe    T    G      0.5      1        2 
  20   chr20_9111148     ZGre    T    G        0      0        2 
  20   chr20_9111148     ZHar    T    G        0      0        2 
  20   chr20_9111148   Sample    T    G        0      0        2 
  20   chr20_9134962     AAsi    T    G        1      2        2 
  20   chr20_9134962     AKia    T    G        0      0        2 
  20   chr20_9134962     AOna    T    G        0      0        2 
  20   chr20_9134962     ASom    T    G        1      2        2 
  20   chr20_9134962     HCab    T    G        0      0        2 
  20   chr20_9134962     HPrz    T    G        0      0        2 
  20   chr20_9134962     ZBoe    T    G        0      0        2 
  20   chr20_9134962     ZGre    T    G        0      0        2 
  20   chr20_9134962     ZHar    T    G        0      0        2 
  20   chr20_9134962   Sample    T    G        0      0        2 
  20   chr20_9135476     AAsi    T    C        0      0        2 
  20   chr20_9135476     AKia    T    C        0      0        2 
  20   chr20_9135476     AOna    T    C        0      0        2 
  20   chr20_9135476     ASom    T    C        0      0        2 
  20   chr20_9135476     HCab    T    C        0      0        2 
  20   chr20_9135476     HPrz    T    C        0      0        2 
  20   chr20_9135476     ZBoe    T    C        0      0        2 
  20   chr20_9135476     ZGre    T    C        0      0        2 
  20   chr20_9135476     ZHar    T    C        1      2        2 
  20   chr20_9135476   Sample    T    C        0      0        2 
  20   chr20_9139910     AAsi    G    C        0      0        2 
  20   chr20_9139910     AKia    G    C        0      0        2 
  20   chr20_9139910     AOna    G    C        0      0        2 
  20   chr20_9139910     ASom    G    C        0      0        2 
  20   chr20_9139910     HCab    G    C        1      2        2 
  20   chr20_9139910     HPrz    G    C        1      2        2 
  20   chr20_9139910     ZBoe    G    C        0      0        2 
  20   chr20_9139910     ZGre    G    C        0      0        2 
  20   chr20_9139910     ZHar    G    C        0      0        2 
  20   chr20_9139910   Sample    G    C        1      2        2 
  20   chr20_9140164     AAsi    A    G        0      0        2 
  20   chr20_9140164     AKia    A    G        0      0        2 
  20   chr20_9140164     AOna    A    G        0      0        2 
  20   chr20_9140164     ASom    A    G        0      0        2 
  20   chr20_9140164     HCab    A    G        1      2        2 
  20   chr20_9140164     HPrz    A    G        1      2        2 
  20   chr20_9140164     ZBoe    A    G        0      0        2 
  20   chr20_9140164     ZGre    A    G        0      0        2 
  20   chr20_9140164     ZHar    A    G        0      0        2 
  20   chr20_9140164   Sample    A    G        1      2        2 
  20   chr20_9147326     AAsi    G    A        0      0        2 
  20   chr20_9147326     AKia    G    A        0      0        2 
  20   chr20_9147326     AOna    G    A        0      0        2 
  20   chr20_9147326     ASom    G    A        0      0        2 
  20   chr20_9147326     HCab    G    A        0      0        2 
  20   chr20_9147326     HPrz    G    A        0      0        2 
  20   chr20_9147326     ZBoe    G    A        1      2        2 
  20   chr20_9147326     ZGre    G    A        0      0        2 
  20   chr20_9147326     ZHar    G    A        0      0        2 
  20   chr20_9147326   Sample    G    A        0      0        2 
  20   chr20_9154184     AAsi    A    G        0      0        2 
  20   chr20_9154184     AKia    A    G      0.5      1        2 
  20   chr20_9154184     AOna    A    G        0      0        2 
  20   chr20_9154184     ASom    A    G        0      0        2 
  20   chr20_9154184     HCab    A    G        0      0        2 
  20   chr20_9154184     HPrz    A    G        0      0        2 
  20   chr20_9154184     ZBoe    A    G        0      0        2 
  20   chr20_9154184     ZGre    A    G        0      0        2 
  20   chr20_9154184     ZHar    A    G        0      0        2 
  20   chr20_9154184   Sample    A    G        0      0        2 
  20   chr20_9154809     AAsi    G    A        0      0        2 
  20   chr20_9154809     AKia    G    A        0      0        2 
  20   chr20_9154809     AOna    G    A        0      0        2 
  20   chr20_9154809     ASom    G    A        0      0        2 
  20   chr20_9154809     HCab    G    A        0      0        2 
  20   chr20_9154809     HPrz    G    A      0.5      1        2 
  20   chr20_9154809     ZBoe    G    A        0      0        2 
  20   chr20_9154809     ZGre    G    A        0      0        2 
  20   chr20_9154809     ZHar    G    A        0      0        2 
  20   chr20_9154809   Sample    G    A        0      0        2 
  20   chr20_9157356     AAsi    A    C        0      0        2 
  20   chr20_9157356     AKia    A    C        0      0        2 
  20   chr20_9157356     AOna    A    C        0      0        2 
  20   chr20_9157356     ASom    A    C        0      0        2 
  20   chr20_9157356     HCab    A    C        1      2        2 
  20   chr20_9157356     HPrz    A    C        1      2        2 
  20   chr20_9157356     ZBoe    A    C        0      0        2 
  20   chr20_9157356     ZGre    A    C        0      0        2 
  20   chr20_9157356     ZHar    A    C        0      0        2 
  20   chr20_9157356   Sample    A    C        1      2        2 
  20   chr20_9158533     AAsi    A    G        0      0        2 
  20   chr20_9158533     AKia    A    G        0      0        2 
  20   chr20_9158533     AOna    A    G        0      0        2 
  20   chr20_9158533     ASom    A    G        0      0        2 
  20   chr20_9158533     HCab    A    G        0      0        2 
  20   chr20_9158533     HPrz    A    G        0      0        2 
  20   chr20_9158533     ZBoe    A    G        0      0        2 
  20   chr20_9158533     ZGre    A    G        0      0        2 
  20   chr20_9158533     ZHar    A    G        1      2        2 
  20   chr20_9158533   Sample    A    G        0      0        2 
  20   chr20_9162508     AAsi    C    T        0      0        2 
  20   chr20_9162508     AKia    C    T        0      0        2 
  20   chr20_9162508     AOna    C    T        0      0        2 
  20   chr20_9162508     ASom    C    T        0      0        2 
  20   chr20_9162508     HCab    C    T        0      0        2 
  20   chr20_9162508     HPrz    C    T        0      0        2 
  20   chr20_9162508     ZBoe    C    T        0      0        2 
  20   chr20_9162508     ZGre    C    T        0      0        2 
  20   chr20_9162508     ZHar    C    T        1      2        2 
  20   chr20_9162508   Sample    C    T        0      0        2 
  20   chr20_9165754     AAsi    A    G        0      0        2 
  20   chr20_9165754     AKia    A    G        0      0        2 
  20   chr20_9165754     AOna    A    G        0      0        2 
  20   chr20_9165754     ASom    A    G        0      0        2 
  20   chr20_9165754     HCab    A    G        0      0        2 
  20   chr20_9165754     HPrz    A    G        0      0        2 
  20   chr20_9165754     ZBoe    A    G        0      0        2 
  20   chr20_9165754     ZGre    A    G        0      0        2 
  20   chr20_9165754     ZHar    A    G        1      2        2 
  20   chr20_9165754   Sample    A    G        0      0        2 
  20   chr20_9166002     AAsi    T    G        0      0        2 
  20   chr20_9166002     AKia    T    G        0      0        2 
  20   chr20_9166002     AOna    T    G        0      0        2 
  20   chr20_9166002     ASom    T    G        0      0        2 
  20   chr20_9166002     HCab    T    G        1      2        2 
  20   chr20_9166002     HPrz    T    G        1      2        2 
  20   chr20_9166002     ZBoe    T    G        0      0        2 
  20   chr20_9166002     ZGre    T    G        0      0        2 
  20   chr20_9166002     ZHar    T    G        0      0        2 
  20   chr20_9166002   Sample    T    G        1      2        2 
  20   chr20_9170787     AAsi    G    A        0      0        2 
  20   chr20_9170787     AKia    G    A        0      0        2 
  20   chr20_9170787     AOna    G    A        0      0        2 
  20   chr20_9170787     ASom    G    A        0      0        2 
  20   chr20_9170787     HCab    G    A        0      0        2 
  20   chr20_9170787     HPrz    G    A        0      0        2 
  20   chr20_9170787     ZBoe    G    A        0      0        2 
  20   chr20_9170787     ZGre    G    A        1      2        2 
  20   chr20_9170787     ZHar    G    A        0      0        2 
  20   chr20_9170787   Sample    G    A        0      0        2 
  20   chr20_9182716     AAsi    A    G        0      0        2 
  20   chr20_9182716     AKia    A    G        0      0        2 
  20   chr20_9182716     AOna    A    G        0      0        2 
  20   chr20_9182716     ASom    A    G        0      0        2 
  20   chr20_9182716     HCab    A    G        1      2        2 
  20   chr20_9182716     HPrz    A    G        1      2        2 
  20   chr20_9182716     ZBoe    A    G        0      0        2 
  20   chr20_9182716     ZGre    A    G        0      0        2 
  20   chr20_9182716     ZHar    A    G        0      0        2 
  20   chr20_9182716   Sample    A    G        1      2        2 
  20   chr20_9183272     AAsi    C    G        1      2        2 
  20   chr20_9183272     AKia    C    G        1      2        2 
  20   chr20_9183272     AOna    C    G        1      2        2 
  20   chr20_9183272     ASom    C    G        1      2        2 
  20   chr20_9183272     HCab    C    G        0      0        2 
  20   chr20_9183272     HPrz    C    G        0      0        2 
  20   chr20_9183272     ZBoe    C    G        0      0        2 
  20   chr20_9183272     ZGre    C    G        0      0        2 
  20   chr20_9183272     ZHar    C    G        0      0        2 
  20   chr20_9183272   Sample    C    G        0      0        2 
  20   chr20_9219906     AAsi    A    C        1      2        2 
  20   chr20_9219906     AKia    A    C        0      0        2 
  20   chr20_9219906     AOna    A    C        0      0        2 
  20   chr20_9219906     ASom    A    C        1      2        2 
  20   chr20_9219906     HCab    A    C        0      0        2 
  20   chr20_9219906     HPrz    A    C        0      0        2 
  20   chr20_9219906     ZBoe    A    C        0      0        2 
  20   chr20_9219906     ZGre    A    C        0      0        2 
  20   chr20_9219906     ZHar    A    C        0      0        2 
  20   chr20_9219906   Sample    A    C        0      0        2 
  20   chr20_9220074     AAsi    C    T        0      0        2 
  20   chr20_9220074     AKia    C    T        0      0        2 
  20   chr20_9220074     AOna    C    T        0      0        2 
  20   chr20_9220074     ASom    C    T        0      0        2 
  20   chr20_9220074     HCab    C    T        0      0        2 
  20   chr20_9220074     HPrz    C    T        0      0        2 
  20   chr20_9220074     ZBoe    C    T        0      0        2 
  20   chr20_9220074     ZGre    C    T        1      2        2 
  20   chr20_9220074     ZHar    C    T        0      0        2 
  20   chr20_9220074   Sample    C    T        0      0        2 
  20   chr20_9221851     AAsi    A    G        1      2        2 
  20   chr20_9221851     AKia    A    G        0      0        2 
  20   chr20_9221851     AOna    A    G        0      0        2 
  20   chr20_9221851     ASom    A    G        1      2        2 
  20   chr20_9221851     HCab    A    G        0      0        2 
  20   chr20_9221851     HPrz    A    G        0      0        2 
  20   chr20_9221851     ZBoe    A    G        0      0        2 
  20   chr20_9221851     ZGre    A    G        0      0        2 
  20   chr20_9221851     ZHar    A    G        0      0        2 
  20   chr20_9221851   Sample    A    G        0      0        2 
  20   chr20_9222143     AAsi    G    T        0      0        2 
  20   chr20_9222143     AKia    G    T        0      0        2 
  20   chr20_9222143     AOna    G    T        0      0        2 
  20   chr20_9222143     ASom    G    T        0      0        2 
  20   chr20_9222143     HCab    G    T        1      2        2 
  20   chr20_9222143     HPrz    G    T        1      2        2 
  20   chr20_9222143     ZBoe    G    T        0      0        2 
  20   chr20_9222143     ZGre    G    T        0      0        2 
  20   chr20_9222143     ZHar    G    T        0      0        2 
  20   chr20_9222143   Sample    G    T        1      2        2 
  20   chr20_9224763     AAsi    G    T        0      0        2 
  20   chr20_9224763     AKia    G    T        1      2        2 
  20   chr20_9224763     AOna    G    T        0      0        2 
  20   chr20_9224763     ASom    G    T        0      0        2 
  20   chr20_9224763     HCab    G    T        0      0        2 
  20   chr20_9224763     HPrz    G    T        0      0        2 
  20   chr20_9224763     ZBoe    G    T        0      0        2 
  20   chr20_9224763     ZGre    G    T        0      0        2 
  20   chr20_9224763     ZHar    G    T        0      0        2 
  20   chr20_9224763   Sample    G    T        0      0        2 
  20   chr20_9227378     AAsi    A    G        0      0        2 
  20   chr20_9227378     AKia    A    G        0      0        2 
  20   chr20_9227378     AOna    A    G        0      0        2 
  20   chr20_9227378     ASom    A    G        0      0        2 
  20   chr20_9227378     HCab    A    G        0      0        2 
  20   chr20_9227378     HPrz    A    G        0      0        2 
  20   chr20_9227378     ZBoe    A    G        1      2        2 
  20   chr20_9227378     ZGre    A    G        0      0        2 
  20   chr20_9227378     ZHar    A    G        0      0        2 
  20   chr20_9227378   Sample    A    G        0      0        2 
  20   chr20_9234651     AAsi    G    A        0      0        2 
  20   chr20_9234651     AKia    G    A        0      0        2 
  20   chr20_9234651     AOna    G    A      0.5      1        2 
  20   chr20_9234651     ASom    G    A        0      0        2 
  20   chr20_9234651     HCab    G    A        0      0        2 
  20   chr20_9234651     HPrz    G    A        0      0        2 
  20   chr20_9234651     ZBoe    G    A        0      0        2 
  20   chr20_9234651     ZGre    G    A        0      0        2 
  20   chr20_9234651     ZHar    G    A        0      0        2 
  20   chr20_9234651   Sample    G    A        0      0        2 
  20   chr20_9243401     AAsi    A    C        0      0        2 
  20   chr20_9243401     AKia    A    C        0      0        2 
  20   chr20_9243401     AOna    A    C      0.5      1        2 
  20   chr20_9243401     ASom    A    C        0      0        2 
  20   chr20_9243401     HCab    A    C        0      0        2 
  20   chr20_9243401     HPrz    A    C        0      0        2 
  20   chr20_9243401     ZBoe    A    C        0      0        2 
  20   chr20_9243401     ZGre    A    C        0      0        2 
  20   chr20_9243401     ZHar    A    C        0      0        2 
  20   chr20_9243401   Sample    A    C        0      0        2 
  20   chr20_9244470     AAsi    C    T        1      2        2 
  20   chr20_9244470     AKia    C    T        0      0        2 
  20   chr20_9244470     AOna    C    T        0      0        2 
  20   chr20_9244470     ASom    C    T        1      2        2 
  20   chr20_9244470     HCab    C    T        0      0        2 
  20   chr20_9244470     HPrz    C    T        0      0        2 
  20   chr20_9244470     ZBoe    C    T        0      0        2 
  20   chr20_9244470     ZGre    C    T        0      0        2 
  20   chr20_9244470     ZHar    C    T        0      0        2 
  20   chr20_9244470   Sample    C    T        0      0        2 
  20   chr20_9249521     AAsi    G    A        0      0        2 
  20   chr20_9249521     AKia    G    A        0      0        2 
  20   chr20_9249521     AOna    G    A        0      0        2 
  20   chr20_9249521     ASom    G    A        0      0        2 
  20   chr20_9249521     HCab    G    A        0      0        2 
  20   chr20_9249521     HPrz    G    A        0      0        2 
  20   chr20_9249521     ZBoe    G    A        0      0        2 
  20   chr20_9249521     ZGre    G    A        1      2        2 
  20   chr20_9249521     ZHar    G    A        0      0        2 
  20   chr20_9249521   Sample    G    A        0      0        2 
  20   chr20_9249915     AAsi    G    A        0      0        2 
  20   chr20_9249915     AKia    G    A        0      0        2 
  20   chr20_9249915     AOna    G    A        0      0        2 
  20   chr20_9249915     ASom    G    A        0      0        2 
  20   chr20_9249915     HCab    G    A        0      0        2 
  20   chr20_9249915     HPrz    G    A        0      0        2 
  20   chr20_9249915     ZBoe    G    A        0      0        2 
  20   chr20_9249915     ZGre    G    A      0.5      1        2 
  20   chr20_9249915     ZHar    G    A        0      0        2 
  20   chr20_9249915   Sample    G    A        0      0        2 
  20   chr20_9260402     AAsi    G    C      0.5      1        2 
  20   chr20_9260402     AKia    G    C        0      0        2 
  20   chr20_9260402     AOna    G    C        0      0        2 
  20   chr20_9260402     ASom    G    C        0      0        2 
  20   chr20_9260402     HCab    G    C        0      0        2 
  20   chr20_9260402     HPrz    G    C        0      0        2 
  20   chr20_9260402     ZBoe    G    C        0      0        2 
  20   chr20_9260402     ZGre    G    C        0      0        2 
  20   chr20_9260402     ZHar    G    C        0      0        2 
  20   chr20_9260402   Sample    G    C        0      0        2 
  20   chr20_9271879     AAsi    C    T        0      0        2 
  20   chr20_9271879     AKia    C    T        0      0        2 
  20   chr20_9271879     AOna    C    T        0      0        2 
  20   chr20_9271879     ASom    C    T        0      0        2 
  20   chr20_9271879     HCab    C    T        1      2        2 
  20   chr20_9271879     HPrz    C    T        1      2        2 
  20   chr20_9271879     ZBoe    C    T        0      0        2 
  20   chr20_9271879     ZGre    C    T        0      0        2 
  20   chr20_9271879     ZHar    C    T        0      0        2 
  20   chr20_9271879   Sample    C    T        1      2        2 
  20   chr20_9274485     AAsi    T    C        0      0        2 
  20   chr20_9274485     AKia    T    C        0      0        2 
  20   chr20_9274485     AOna    T    C        0      0        2 
  20   chr20_9274485     ASom    T    C        0      0        2 
  20   chr20_9274485     HCab    T    C        1      2        2 
  20   chr20_9274485     HPrz    T    C        1      2        2 
  20   chr20_9274485     ZBoe    T    C        0      0        2 
  20   chr20_9274485     ZGre    T    C        0      0        2 
  20   chr20_9274485     ZHar    T    C        0      0        2 
  20   chr20_9274485   Sample    T    C        1      2        2 
  20   chr20_9281109     AAsi    C    T        0      0        2 
  20   chr20_9281109     AKia    C    T        0      0        2 
  20   chr20_9281109     AOna    C    T        0      0        2 
  20   chr20_9281109     ASom    C    T        0      0        2 
  20   chr20_9281109     HCab    C    T        1      2        2 
  20   chr20_9281109     HPrz    C    T        1      2        2 
  20   chr20_9281109     ZBoe    C    T        0      0        2 
  20   chr20_9281109     ZGre    C    T        0      0        2 
  20   chr20_9281109     ZHar    C    T        0      0        2 
  20   chr20_9281109   Sample    C    T        1      2        2 
  20   chr20_9282490     AAsi    G    T        0      0        2 
  20   chr20_9282490     AKia    G    T        0      0        2 
  20   chr20_9282490     AOna    G    T        0      0        2 
  20   chr20_9282490     ASom    G    T        0      0        2 
  20   chr20_9282490     HCab    G    T        0      0        2 
  20   chr20_9282490     HPrz    G    T        0      0        2 
  20   chr20_9282490     ZBoe    G    T        0      0        2 
  20   chr20_9282490     ZGre    G    T        0      0        2 
  20   chr20_9282490     ZHar    G    T      0.5      1        2 
  20   chr20_9282490   Sample    G    T        0      0        2 
  20   chr20_9294192     AAsi    C    G        0      0        2 
  20   chr20_9294192     AKia    C    G        0      0        2 
  20   chr20_9294192     AOna    C    G        0      0        2 
  20   chr20_9294192     ASom    C    G        0      0        2 
  20   chr20_9294192     HCab    C    G        1      2        2 
  20   chr20_9294192     HPrz    C    G        1      2        2 
  20   chr20_9294192     ZBoe    C    G        0      0        2 
  20   chr20_9294192     ZGre    C    G        0      0        2 
  20   chr20_9294192     ZHar    C    G        0      0        2 
  20   chr20_9294192   Sample    C    G        1      2        2 
  20   chr20_9328552     AAsi    T    C        0      0        2 
  20   chr20_9328552     AKia    T    C        0      0        2 
  20   chr20_9328552     AOna    T    C        0      0        2 
  20   chr20_9328552     ASom    T    C        0      0        2 
  20   chr20_9328552     HCab    T    C      0.5      1        2 
  20   chr20_9328552     HPrz    T    C        0      0        2 
  20   chr20_9328552     ZBoe    T    C        0      0        2 
  20   chr20_9328552     ZGre    T    C        0      0        2 
  20   chr20_9328552     ZHar    T    C        0      0        2 
  20   chr20_9328552   Sample    T    C        0      0        2 
  20   chr20_9328876     AAsi    A    G        0      0        2 
  20   chr20_9328876     AKia    A    G        0      0        2 
  20   chr20_9328876     AOna    A    G        0      0        2 
  20   chr20_9328876     ASom    A    G        0      0        2 
  20   chr20_9328876     HCab    A    G        1      2        2 
  20   chr20_9328876     HPrz    A    G        1      2        2 
  20   chr20_9328876     ZBoe    A    G      0.5      1        2 
  20   chr20_9328876     ZGre    A    G        0      0        2 
  20   chr20_9328876     ZHar    A    G        0      0        2 
  20   chr20_9328876   Sample    A    G        1      2        2 
  20   chr20_9329633     AAsi    G    C        0      0        2 
  20   chr20_9329633     AKia    G    C        0      0        2 
  20   chr20_9329633     AOna    G    C        0      0        2 
  20   chr20_9329633     ASom    G    C        0      0        2 
  20   chr20_9329633     HCab    G    C        1      2        2 
  20   chr20_9329633     HPrz    G    C        1      2        2 
  20   chr20_9329633     ZBoe    G    C        0      0        2 
  20   chr20_9329633     ZGre    G    C        0      0        2 
  20   chr20_9329633     ZHar    G    C        0      0        2 
  20   chr20_9329633   Sample    G    C        1      2        2 
  20   chr20_9329848     AAsi    C    T        0      0        2 
  20   chr20_9329848     AKia    C    T        0      0        2 
  20   chr20_9329848     AOna    C    T        0      0        2 
  20   chr20_9329848     ASom    C    T        0      0        2 
  20   chr20_9329848     HCab    C    T        1      2        2 
  20   chr20_9329848     HPrz    C    T        1      2        2 
  20   chr20_9329848     ZBoe    C    T        0      0        2 
  20   chr20_9329848     ZGre    C    T        0      0        2 
  20   chr20_9329848     ZHar    C    T        0      0        2 
  20   chr20_9329848   Sample    C    T        1      2        2 
  20   chr20_9336839     AAsi    G    T        0      0        2 
  20   chr20_9336839     AKia    G    T        0      0        2 
  20   chr20_9336839     AOna    G    T        0      0        2 
  20   chr20_9336839     ASom    G    T        0      0        2 
  20   chr20_9336839     HCab    G    T        1      2        2 
  20   chr20_9336839     HPrz    G    T        1      2        2 
  20   chr20_9336839     ZBoe    G    T        0      0        2 
  20   chr20_9336839     ZGre    G    T        0      0        2 
  20   chr20_9336839     ZHar    G    T        0      0        2 
  20   chr20_9336839   Sample    G    T        1      2        2 
  20   chr20_9344635     AAsi    C    T        0      0        2 
  20   chr20_9344635     AKia    C    T        0      0        2 
  20   chr20_9344635     AOna    C    T        0      0        2 
  20   chr20_9344635     ASom    C    T        0      0        2 
  20   chr20_9344635     HCab    C    T        0      0        2 
  20   chr20_9344635     HPrz    C    T      0.5      1        2 
  20   chr20_9344635     ZBoe    C    T        0      0        2 
  20   chr20_9344635     ZGre    C    T        0      0        2 
  20   chr20_9344635     ZHar    C    T        0      0        2 
  20   chr20_9344635   Sample    C    T        0      0        2 
  20   chr20_9344719     AAsi    G    T        0      0        2 
  20   chr20_9344719     AKia    G    T        0      0        2 
  20   chr20_9344719     AOna    G    T        0      0        2 
  20   chr20_9344719     ASom    G    T        0      0        2 
  20   chr20_9344719     HCab    G    T        0      0        2 
  20   chr20_9344719     HPrz    G    T        0      0        2 
  20   chr20_9344719     ZBoe    G    T        0      0        2 
  20   chr20_9344719     ZGre    G    T        0      0        2 
  20   chr20_9344719     ZHar    G    T        1      2        2 
  20   chr20_9344719   Sample    G    T        0      0        2 
  20   chr20_9347111     AAsi    A    G        0      0        2 
  20   chr20_9347111     AKia    A    G        1      2        2 
  20   chr20_9347111     AOna    A    G        0      0        2 
  20   chr20_9347111     ASom    A    G        0      0        2 
  20   chr20_9347111     HCab    A    G        0      0        2 
  20   chr20_9347111     HPrz    A    G        0      0        2 
  20   chr20_9347111     ZBoe    A    G        0      0        2 
  20   chr20_9347111     ZGre    A    G        0      0        2 
  20   chr20_9347111     ZHar    A    G        0      0        2 
  20   chr20_9347111   Sample    A    G        0      0        2 
  20   chr20_9356787     AAsi    A    C        0      0        2 
  20   chr20_9356787     AKia    A    C        0      0        2 
  20   chr20_9356787     AOna    A    C        0      0        2 
  20   chr20_9356787     ASom    A    C        0      0        2 
  20   chr20_9356787     HCab    A    C        1      2        2 
  20   chr20_9356787     HPrz    A    C        1      2        2 
  20   chr20_9356787     ZBoe    A    C        0      0        2 
  20   chr20_9356787     ZGre    A    C        0      0        2 
  20   chr20_9356787     ZHar    A    C        0      0        2 
  20   chr20_9356787   Sample    A    C        1      2        2 
  20   chr20_9358784     AAsi    T    A        1      2        2 
  20   chr20_9358784     AKia    T    A        0      0        2 
  20   chr20_9358784     AOna    T    A        0      0        2 
  20   chr20_9358784     ASom    T    A        1      2        2 
  20   chr20_9358784     HCab    T    A        0      0        2 
  20   chr20_9358784     HPrz    T    A        0      0        2 
  20   chr20_9358784     ZBoe    T    A        0      0        2 
  20   chr20_9358784     ZGre    T    A        0      0        2 
  20   chr20_9358784     ZHar    T    A        0      0        2 
  20   chr20_9358784   Sample    T    A        0      0        2 
  20   chr20_9367928     AAsi    G    A        0      0        2 
  20   chr20_9367928     AKia    G    A        1      2        2 
  20   chr20_9367928     AOna    G    A        0      0        2 
  20   chr20_9367928     ASom    G    A        0      0        2 
  20   chr20_9367928     HCab    G    A        0      0        2 
  20   chr20_9367928     HPrz    G    A        0      0        2 
  20   chr20_9367928     ZBoe    G    A        0      0        2 
  20   chr20_9367928     ZGre    G    A        0      0        2 
  20   chr20_9367928     ZHar    G    A        0      0        2 
  20   chr20_9367928   Sample    G    A        0      0        2 
  20   chr20_9368419     AAsi    A    C        0      0        2 
  20   chr20_9368419     AKia    A    C        0      0        2 
  20   chr20_9368419     AOna    A    C        0      0        2 
  20   chr20_9368419     ASom    A    C        0      0        2 
  20   chr20_9368419     HCab    A    C        1      2        2 
  20   chr20_9368419     HPrz    A    C        1      2        2 
  20   chr20_9368419     ZBoe    A    C        0      0        2 
  20   chr20_9368419     ZGre    A    C        0      0        2 
  20   chr20_9368419     ZHar    A    C        0      0        2 
  20   chr20_9368419   Sample    A    C        1      2        2 
  20   chr20_9372042     AAsi    A    G      0.5      1        2 
  20   chr20_9372042     AKia    A    G        0      0        2 
  20   chr20_9372042     AOna    A    G        0      0        2 
  20   chr20_9372042     ASom    A    G        0      0        2 
  20   chr20_9372042     HCab    A    G        0      0        2 
  20   chr20_9372042     HPrz    A    G      0.5      1        2 
  20   chr20_9372042     ZBoe    A    G        0      0        2 
  20   chr20_9372042     ZGre    A    G        0      0        2 
  20   chr20_9372042     ZHar    A    G        1      2        2 
  20   chr20_9372042   Sample    A    G        0      0        2 
  20   chr20_9374465     AAsi    T    C        0      0        2 
  20   chr20_9374465     AKia    T    C        1      2        2 
  20   chr20_9374465     AOna    T    C        0      0        2 
  20   chr20_9374465     ASom    T    C        0      0        2 
  20   chr20_9374465     HCab    T    C        0      0        2 
  20   chr20_9374465     HPrz    T    C        0      0        2 
  20   chr20_9374465     ZBoe    T    C        0      0        2 
  20   chr20_9374465     ZGre    T    C        0      0        2 
  20   chr20_9374465     ZHar    T    C        0      0        2 
  20   chr20_9374465   Sample    T    C        0      0        2 
  20   chr20_9374598     AAsi    G    T      0.5      1        2 
  20   chr20_9374598     AKia    G    T        0      0        2 
  20   chr20_9374598     AOna    G    T        0      0        2 
  20   chr20_9374598     ASom    G    T        1      2        2 
  20   chr20_9374598     HCab    G    T        0      0        2 
  20   chr20_9374598     HPrz    G    T        0      0        2 
  20   chr20_9374598     ZBoe    G    T        0      0        2 
  20   chr20_9374598     ZGre    G    T        0      0        2 
  20   chr20_9374598     ZHar    G    T        0      0        2 
  20   chr20_9374598   Sample    G    T        0      0        2 
  20   chr20_9383133     AAsi    C    G        0      0        2 
  20   chr20_9383133     AKia    C    G        0      0        2 
  20   chr20_9383133     AOna    C    G        0      0        2 
  20   chr20_9383133     ASom    C    G        0      0        2 
  20   chr20_9383133     HCab    C    G      0.5      1        2 
  20   chr20_9383133     HPrz    C    G        0      0        2 
  20   chr20_9383133     ZBoe    C    G        0      0        2 
  20   chr20_9383133     ZGre    C    G        0      0        2 
  20   chr20_9383133     ZHar    C    G        0      0        2 
  20   chr20_9383133   Sample    C    G        0      0        2 
  20   chr20_9384709     AAsi    A    G        0      0        2 
  20   chr20_9384709     AKia    A    G        0      0        2 
  20   chr20_9384709     AOna    A    G        0      0        2 
  20   chr20_9384709     ASom    A    G        0      0        2 
  20   chr20_9384709     HCab    A    G        0      0        2 
  20   chr20_9384709     HPrz    A    G        0      0        2 
  20   chr20_9384709     ZBoe    A    G      0.5      1        2 
  20   chr20_9384709     ZGre    A    G        0      0        2 
  20   chr20_9384709     ZHar    A    G        1      2        2 
  20   chr20_9384709   Sample    A    G        0      0        2 
  20   chr20_9391430     AAsi    T    C        0      0        2 
  20   chr20_9391430     AKia    T    C        0      0        2 
  20   chr20_9391430     AOna    T    C        0      0        2 
  20   chr20_9391430     ASom    T    C        0      0        2 
  20   chr20_9391430     HCab    T    C        0      0        2 
  20   chr20_9391430     HPrz    T    C        0      0        2 
  20   chr20_9391430     ZBoe    T    C        0      0        2 
  20   chr20_9391430     ZGre    T    C      0.5      1        2 
  20   chr20_9391430     ZHar    T    C        0      0        2 
  20   chr20_9391430   Sample    T    C        0      0        2 
  20   chr20_9399599     AAsi    C    T        0      0        2 
  20   chr20_9399599     AKia    C    T        0      0        2 
  20   chr20_9399599     AOna    C    T        0      0        2 
  20   chr20_9399599     ASom    C    T        0      0        2 
  20   chr20_9399599     HCab    C    T        1      2        2 
  20   chr20_9399599     HPrz    C    T        1      2        2 
  20   chr20_9399599     ZBoe    C    T        0      0        2 
  20   chr20_9399599     ZGre    C    T        0      0        2 
  20   chr20_9399599     ZHar    C    T        0      0        2 
  20   chr20_9399599   Sample    C    T        1      2        2 
  20   chr20_9407154     AAsi    T    C        0      0        2 
  20   chr20_9407154     AKia    T    C        0      0        2 
  20   chr20_9407154     AOna    T    C        0      0        2 
  20   chr20_9407154     ASom    T    C        0      0        2 
  20   chr20_9407154     HCab    T    C        1      2        2 
  20   chr20_9407154     HPrz    T    C        1      2        2 
  20   chr20_9407154     ZBoe    T    C        0      0        2 
  20   chr20_9407154     ZGre    T    C        0      0        2 
  20   chr20_9407154     ZHar    T    C        0      0        2 
  20   chr20_9407154   Sample    T    C        1      2        2 
  20   chr20_9408472     AAsi    T    C        0      0        2 
  20   chr20_9408472     AKia    T    C        0      0        2 
  20   chr20_9408472     AOna    T    C        1      2        2 
  20   chr20_9408472     ASom    T    C        0      0        2 
  20   chr20_9408472     HCab    T    C        0      0        2 
  20   chr20_9408472     HPrz    T    C        0      0        2 
  20   chr20_9408472     ZBoe    T    C        0      0        2 
  20   chr20_9408472     ZGre    T    C        0      0        2 
  20   chr20_9408472     ZHar    T    C        0      0        2 
  20   chr20_9408472   Sample    T    C        0      0        2 
  20   chr20_9413308     AAsi    T    C        0      0        2 
  20   chr20_9413308     AKia    T    C        0      0        2 
  20   chr20_9413308     AOna    T    C        0      0        2 
  20   chr20_9413308     ASom    T    C        0      0        2 
  20   chr20_9413308     HCab    T    C        1      2        2 
  20   chr20_9413308     HPrz    T    C        1      2        2 
  20   chr20_9413308     ZBoe    T    C        0      0        2 
  20   chr20_9413308     ZGre    T    C        0      0        2 
  20   chr20_9413308     ZHar    T    C        0      0        2 
  20   chr20_9413308   Sample    T    C        1      2        2 
  20   chr20_9414793     AAsi    A    G        0      0        2 
  20   chr20_9414793     AKia    A    G        0      0        2 
  20   chr20_9414793     AOna    A    G        0      0        2 
  20   chr20_9414793     ASom    A    G        0      0        2 
  20   chr20_9414793     HCab    A    G        0      0        2 
  20   chr20_9414793     HPrz    A    G        0      0        2 
  20   chr20_9414793     ZBoe    A    G        1      2        2 
  20   chr20_9414793     ZGre    A    G        0      0        2 
  20   chr20_9414793     ZHar    A    G        0      0        2 
  20   chr20_9414793   Sample    A    G        0      0        2 
  20   chr20_9421231     AAsi    A    G        0      0        2 
  20   chr20_9421231     AKia    A    G        1      2        2 
  20   chr20_9421231     AOna    A    G      0.5      1        2 
  20   chr20_9421231     ASom    A    G        0      0        2 
  20   chr20_9421231     HCab    A    G        0      0        2 
  20   chr20_9421231     HPrz    A    G        0      0        2 
  20   chr20_9421231     ZBoe    A    G        0      0        2 
  20   chr20_9421231     ZGre    A    G        0      0        2 
  20   chr20_9421231     ZHar    A    G        0      0        2 
  20   chr20_9421231   Sample    A    G        0      0        2 
  20   chr20_9426135     AAsi    G    A        1      2        2 
  20   chr20_9426135     AKia    G    A        0      0        2 
  20   chr20_9426135     AOna    G    A        0      0        2 
  20   chr20_9426135     ASom    G    A        1      2        2 
  20   chr20_9426135     HCab    G    A        0      0        2 
  20   chr20_9426135     HPrz    G    A        0      0        2 
  20   chr20_9426135     ZBoe    G    A        0      0        2 
  20   chr20_9426135     ZGre    G    A        0      0        2 
  20   chr20_9426135     ZHar    G    A        0      0        2 
  20   chr20_9426135   Sample    G    A        0      0        2 
  20   chr20_9429327     AAsi    G    C        0      0        2 
  20   chr20_9429327     AKia    G    C        0      0        2 
  20   chr20_9429327     AOna    G    C        0      0        2 
  20   chr20_9429327     ASom    G    C        0      0        2 
  20   chr20_9429327     HCab    G    C        1      2        2 
  20   chr20_9429327     HPrz    G    C        1      2        2 
  20   chr20_9429327     ZBoe    G    C        0      0        2 
  20   chr20_9429327     ZGre    G    C        0      0        2 
  20   chr20_9429327     ZHar    G    C        0      0        2 
  20   chr20_9429327   Sample    G    C        1      2        2 
  20   chr20_9430178     AAsi    G    A        0      0        2 
  20   chr20_9430178     AKia    G    A        0      0        2 
  20   chr20_9430178     AOna    G    A        0      0        2 
  20   chr20_9430178     ASom    G    A        0      0        2 
  20   chr20_9430178     HCab    G    A        1      2        2 
  20   chr20_9430178     HPrz    G    A        1      2        2 
  20   chr20_9430178     ZBoe    G    A        0      0        2 
  20   chr20_9430178     ZGre    G    A        0      0        2 
  20   chr20_9430178     ZHar    G    A        0      0        2 
  20   chr20_9430178   Sample    G    A        1      2        2 
  20   chr20_9440642     AAsi    A    C        0      0        2 
  20   chr20_9440642     AKia    A    C        0      0        2 
  20   chr20_9440642     AOna    A    C        0      0        2 
  20   chr20_9440642     ASom    A    C        0      0        2 
  20   chr20_9440642     HCab    A    C        1      2        2 
  20   chr20_9440642     HPrz    A    C        1      2        2 
  20   chr20_9440642     ZBoe    A    C        0      0        2 
  20   chr20_9440642     ZGre    A    C        0      0        2 
  20   chr20_9440642     ZHar    A    C        0      0        2 
  20   chr20_9440642   Sample    A    C        1      2        2 
  20   chr20_9446918     AAsi    A    G        0      0        2 
  20   chr20_9446918     AKia    A    G        0      0        2 
  20   chr20_9446918     AOna    A    G      0.5      1        2 
  20   chr20_9446918     ASom    A    G        0      0        2 
  20   chr20_9446918     HCab    A    G        0      0        2 
  20   chr20_9446918     HPrz    A    G        0      0        2 
  20   chr20_9446918     ZBoe    A    G        0      0        2 
  20   chr20_9446918     ZGre    A    G        0      0        2 
  20   chr20_9446918     ZHar    A    G        0      0        2 
  20   chr20_9446918   Sample    A    G        0      0        2 
  20   chr20_9456473     AAsi    A    C        0      0        2 
  20   chr20_9456473     AKia    A    C      0.5      1        2 
  20   chr20_9456473     AOna    A    C        0      0        2 
  20   chr20_9456473     ASom    A    C        0      0        2 
  20   chr20_9456473     HCab    A    C        0      0        2 
  20   chr20_9456473     HPrz    A    C        0      0        2 
  20   chr20_9456473     ZBoe    A    C        0      0        2 
  20   chr20_9456473     ZGre    A    C        0      0        2 
  20   chr20_9456473     ZHar    A    C        0      0        2 
  20   chr20_9456473   Sample    A    C        0      0        2 
  20   chr20_9459646     AAsi    T    C        0      0        2 
  20   chr20_9459646     AKia    T    C        0      0        2 
  20   chr20_9459646     AOna    T    C        0      0        2 
  20   chr20_9459646     ASom    T    C        0      0        2 
  20   chr20_9459646     HCab    T    C        0      0        2 
  20   chr20_9459646     HPrz    T    C        0      0        2 
  20   chr20_9459646     ZBoe    T    C      0.5      1        2 
  20   chr20_9459646     ZGre    T    C        0      0        2 
  20   chr20_9459646     ZHar    T    C        0      0        2 
  20   chr20_9459646   Sample    T    C        0      0        2 
  20   chr20_9461286     AAsi    C    T        0      0        2 
  20   chr20_9461286     AKia    C    T        0      0        2 
  20   chr20_9461286     AOna    C    T        0      0        2 
  20   chr20_9461286     ASom    C    T        0      0        2 
  20   chr20_9461286     HCab    C    T        0      0        2 
  20   chr20_9461286     HPrz    C    T        0      0        2 
  20   chr20_9461286     ZBoe    C    T        0      0        2 
  20   chr20_9461286     ZGre    C    T        0      0        2 
  20   chr20_9461286     ZHar    C    T        1      2        2 
  20   chr20_9461286   Sample    C    T        0      0        2 
  20   chr20_9466370     AAsi    G    T        0      0        2 
  20   chr20_9466370     AKia    G    T        0      0        2 
  20   chr20_9466370     AOna    G    T        0      0        2 
  20   chr20_9466370     ASom    G    T        1      2        2 
  20   chr20_9466370     HCab    G    T        0      0        2 
  20   chr20_9466370     HPrz    G    T        0      0        2 
  20   chr20_9466370     ZBoe    G    T        0      0        2 
  20   chr20_9466370     ZGre    G    T        0      0        2 
  20   chr20_9466370     ZHar    G    T        0      0        2 
  20   chr20_9466370   Sample    G    T        0      0        2 
  20   chr20_9467809     AAsi    A    T        0      0        2 
  20   chr20_9467809     AKia    A    T        1      2        2 
  20   chr20_9467809     AOna    A    T        0      0        2 
  20   chr20_9467809     ASom    A    T        0      0        2 
  20   chr20_9467809     HCab    A    T        0      0        2 
  20   chr20_9467809     HPrz    A    T        0      0        2 
  20   chr20_9467809     ZBoe    A    T        0      0        2 
  20   chr20_9467809     ZGre    A    T        0      0        2 
  20   chr20_9467809     ZHar    A    T        0      0        2 
  20   chr20_9467809   Sample    A    T        0      0        2 
  20   chr20_9470327     AAsi    C    G        0      0        2 
  20   chr20_9470327     AKia    C    G        0      0        2 
  20   chr20_9470327     AOna    C    G        0      0        2 
  20   chr20_9470327     ASom    C    G        1      2        2 
  20   chr20_9470327     HCab    C    G        0      0        2 
  20   chr20_9470327     HPrz    C    G        0      0        2 
  20   chr20_9470327     ZBoe    C    G        0      0        2 
  20   chr20_9470327     ZGre    C    G        0      0        2 
  20   chr20_9470327     ZHar    C    G        0      0        2 
  20   chr20_9470327   Sample    C    G        0      0        2 
  20   chr20_9471027     AAsi    C    G        0      0        2 
  20   chr20_9471027     AKia    C    G        0      0        2 
  20   chr20_9471027     AOna    C    G        0      0        2 
  20   chr20_9471027     ASom    C    G        0      0        2 
  20   chr20_9471027     HCab    C    G        1      2        2 
  20   chr20_9471027     HPrz    C    G        1      2        2 
  20   chr20_9471027     ZBoe    C    G      0.5      1        2 
  20   chr20_9471027     ZGre    C    G        1      2        2 
  20   chr20_9471027     ZHar    C    G        0      0        2 
  20   chr20_9471027   Sample    C    G        1      2        2 
  20   chr20_9471131     AAsi    C    G        0      0        2 
  20   chr20_9471131     AKia    C    G        0      0        2 
  20   chr20_9471131     AOna    C    G        0      0        2 
  20   chr20_9471131     ASom    C    G        0      0        2 
  20   chr20_9471131     HCab    C    G        0      0        2 
  20   chr20_9471131     HPrz    C    G        0      0        2 
  20   chr20_9471131     ZBoe    C    G      0.5      1        2 
  20   chr20_9471131     ZGre    C    G        0      0        2 
  20   chr20_9471131     ZHar    C    G        0      0        2 
  20   chr20_9471131   Sample    C    G        0      0        2 
  20   chr20_9476728     AAsi    C    G        0      0        2 
  20   chr20_9476728     AKia    C    G        0      0        2 
  20   chr20_9476728     AOna    C    G        0      0        2 
  20   chr20_9476728     ASom    C    G        0      0        2 
  20   chr20_9476728     HCab    C    G        1      2        2 
  20   chr20_9476728     HPrz    C    G        1      2        2 
  20   chr20_9476728     ZBoe    C    G        0      0        2 
  20   chr20_9476728     ZGre    C    G        0      0        2 
  20   chr20_9476728     ZHar    C    G        0      0        2 
  20   chr20_9476728   Sample    C    G        1      2        2 
  20   chr20_9477651     AAsi    G    A        0      0        2 
  20   chr20_9477651     AKia    G    A        0      0        2 
  20   chr20_9477651     AOna    G    A        0      0        2 
  20   chr20_9477651     ASom    G    A        0      0        2 
  20   chr20_9477651     HCab    G    A        0      0        2 
  20   chr20_9477651     HPrz    G    A        0      0        2 
  20   chr20_9477651     ZBoe    G    A        0      0        2 
  20   chr20_9477651     ZGre    G    A        0      0        2 
  20   chr20_9477651     ZHar    G    A        1      2        2 
  20   chr20_9477651   Sample    G    A        0      0        2 
  20   chr20_9480297     AAsi    G    A        0      0        2 
  20   chr20_9480297     AKia    G    A        0      0        2 
  20   chr20_9480297     AOna    G    A        0      0        2 
  20   chr20_9480297     ASom    G    A        1      2        2 
  20   chr20_9480297     HCab    G    A        0      0        2 
  20   chr20_9480297     HPrz    G    A        0      0        2 
  20   chr20_9480297     ZBoe    G    A        0      0        2 
  20   chr20_9480297     ZGre    G    A        0      0        2 
  20   chr20_9480297     ZHar    G    A        0      0        2 
  20   chr20_9480297   Sample    G    A        0      0        2 
  20   chr20_9480517     AAsi    A    G        0      0        2 
  20   chr20_9480517     AKia    A    G        0      0        2 
  20   chr20_9480517     AOna    A    G        0      0        2 
  20   chr20_9480517     ASom    A    G        0      0        2 
  20   chr20_9480517     HCab    A    G        1      2        2 
  20   chr20_9480517     HPrz    A    G        1      2        2 
  20   chr20_9480517     ZBoe    A    G        0      0        2 
  20   chr20_9480517     ZGre    A    G        0      0        2 
  20   chr20_9480517     ZHar    A    G        0      0        2 
  20   chr20_9480517   Sample    A    G        1      2        2 
  20   chr20_9480971     AAsi    C    T        0      0        2 
  20   chr20_9480971     AKia    C    T        0      0        2 
  20   chr20_9480971     AOna    C    T        0      0        2 
  20   chr20_9480971     ASom    C    T        0      0        2 
  20   chr20_9480971     HCab    C    T        1      2        2 
  20   chr20_9480971     HPrz    C    T      0.5      1        2 
  20   chr20_9480971     ZBoe    C    T        0      0        2 
  20   chr20_9480971     ZGre    C    T        0      0        2 
  20   chr20_9480971     ZHar    C    T        0      0        2 
  20   chr20_9480971   Sample    C    T        1      2        2 
  20   chr20_9487357     AAsi    T    C        0      0        2 
  20   chr20_9487357     AKia    T    C        0      0        2 
  20   chr20_9487357     AOna    T    C        0      0        2 
  20   chr20_9487357     ASom    T    C        0      0        2 
  20   chr20_9487357     HCab    T    C        1      2        2 
  20   chr20_9487357     HPrz    T    C        1      2        2 
  20   chr20_9487357     ZBoe    T    C        0      0        2 
  20   chr20_9487357     ZGre    T    C        0      0        2 
  20   chr20_9487357     ZHar    T    C        0      0        2 
  20   chr20_9487357   Sample    T    C        1      2        2 
  20   chr20_9499058     AAsi    C    T        0      0        2 
  20   chr20_9499058     AKia    C    T        0      0        2 
  20   chr20_9499058     AOna    C    T        0      0        2 
  20   chr20_9499058     ASom    C    T        0      0        2 
  20   chr20_9499058     HCab    C    T        1      2        2 
  20   chr20_9499058     HPrz    C    T        1      2        2 
  20   chr20_9499058     ZBoe    C    T        0      0        2 
  20   chr20_9499058     ZGre    C    T        0      0        2 
  20   chr20_9499058     ZHar    C    T        1      2        2 
  20   chr20_9499058   Sample    C    T        1      2        2 
  20   chr20_9505552     AAsi    T    C        0      0        2 
  20   chr20_9505552     AKia    T    C        0      0        2 
  20   chr20_9505552     AOna    T    C      0.5      1        2 
  20   chr20_9505552     ASom    T    C        0      0        2 
  20   chr20_9505552     HCab    T    C        0      0        2 
  20   chr20_9505552     HPrz    T    C        0      0        2 
  20   chr20_9505552     ZBoe    T    C        0      0        2 
  20   chr20_9505552     ZGre    T    C        0      0        2 
  20   chr20_9505552     ZHar    T    C        0      0        2 
  20   chr20_9505552   Sample    T    C        0      0        2 
  20   chr20_9511371     AAsi    T    C        1      2        2 
  20   chr20_9511371     AKia    T    C        0      0        2 
  20   chr20_9511371     AOna    T    C        0      0        2 
  20   chr20_9511371     ASom    T    C        0      0        2 
  20   chr20_9511371     HCab    T    C        0      0        2 
  20   chr20_9511371     HPrz    T    C        0      0        2 
  20   chr20_9511371     ZBoe    T    C        0      0        2 
  20   chr20_9511371     ZGre    T    C        0      0        2 
  20   chr20_9511371     ZHar    T    C        0      0        2 
  20   chr20_9511371   Sample    T    C        0      0        2 
  20   chr20_9512134     AAsi    A    G        0      0        2 
  20   chr20_9512134     AKia    A    G        0      0        2 
  20   chr20_9512134     AOna    A    G        0      0        2 
  20   chr20_9512134     ASom    A    G        0      0        2 
  20   chr20_9512134     HCab    A    G        0      0        2 
  20   chr20_9512134     HPrz    A    G        0      0        2 
  20   chr20_9512134     ZBoe    A    G        0      0        2 
  20   chr20_9512134     ZGre    A    G      0.5      1        2 
  20   chr20_9512134     ZHar    A    G        0      0        2 
  20   chr20_9512134   Sample    A    G        0      0        2 
  20   chr20_9512490     AAsi    C    T        0      0        2 
  20   chr20_9512490     AKia    C    T        0      0        2 
  20   chr20_9512490     AOna    C    T        0      0        2 
  20   chr20_9512490     ASom    C    T        0      0        2 
  20   chr20_9512490     HCab    C    T        0      0        2 
  20   chr20_9512490     HPrz    C    T        0      0        2 
  20   chr20_9512490     ZBoe    C    T        1      2        2 
  20   chr20_9512490     ZGre    C    T        0      0        2 
  20   chr20_9512490     ZHar    C    T        0      0        2 
  20   chr20_9512490   Sample    C    T        0      0        2 
  20   chr20_9538881     AAsi    G    A        0      0        2 
  20   chr20_9538881     AKia    G    A      0.5      1        2 
  20   chr20_9538881     AOna    G    A        1      2        2 
  20   chr20_9538881     ASom    G    A        0      0        2 
  20   chr20_9538881     HCab    G    A        0      0        2 
  20   chr20_9538881     HPrz    G    A        0      0        2 
  20   chr20_9538881     ZBoe    G    A        0      0        2 
  20   chr20_9538881     ZGre    G    A        0      0        2 
  20   chr20_9538881     ZHar    G    A        0      0        2 
  20   chr20_9538881   Sample    G    A        0      0        2 
  20   chr20_9540865     AAsi    G    T        0      0        2 
  20   chr20_9540865     AKia    G    T        0      0        2 
  20   chr20_9540865     AOna    G    T        0      0        2 
  20   chr20_9540865     ASom    G    T        0      0        2 
  20   chr20_9540865     HCab    G    T        0      0        2 
  20   chr20_9540865     HPrz    G    T        0      0        2 
  20   chr20_9540865     ZBoe    G    T        0      0        2 
  20   chr20_9540865     ZGre    G    T        1      2        2 
  20   chr20_9540865     ZHar    G    T        0      0        2 
  20   chr20_9540865   Sample    G    T        0      0        2 
  20   chr20_9541099     AAsi    T    A        0      0        2 
  20   chr20_9541099     AKia    T    A        1      2        2 
  20   chr20_9541099     AOna    T    A        1      2        2 
  20   chr20_9541099     ASom    T    A        0      0        2 
  20   chr20_9541099     HCab    T    A        0      0        2 
  20   chr20_9541099     HPrz    T    A        0      0        2 
  20   chr20_9541099     ZBoe    T    A        0      0        2 
  20   chr20_9541099     ZGre    T    A        0      0        2 
  20   chr20_9541099     ZHar    T    A        0      0        2 
  20   chr20_9541099   Sample    T    A        0      0        2 
  20   chr20_9545222     AAsi    T    C        1      2        2 
  20   chr20_9545222     AKia    T    C        0      0        2 
  20   chr20_9545222     AOna    T    C        0      0        2 
  20   chr20_9545222     ASom    T    C        1      2        2 
  20   chr20_9545222     HCab    T    C        0      0        2 
  20   chr20_9545222     HPrz    T    C        0      0        2 
  20   chr20_9545222     ZBoe    T    C        0      0        2 
  20   chr20_9545222     ZGre    T    C        0      0        2 
  20   chr20_9545222     ZHar    T    C        0      0        2 
  20   chr20_9545222   Sample    T    C        0      0        2 
  20   chr20_9558337     AAsi    G    T        0      0        2 
  20   chr20_9558337     AKia    G    T        0      0        2 
  20   chr20_9558337     AOna    G    T        0      0        2 
  20   chr20_9558337     ASom    G    T      0.5      1        2 
  20   chr20_9558337     HCab    G    T        0      0        2 
  20   chr20_9558337     HPrz    G    T        0      0        2 
  20   chr20_9558337     ZBoe    G    T        0      0        2 
  20   chr20_9558337     ZGre    G    T        0      0        2 
  20   chr20_9558337     ZHar    G    T        0      0        2 
  20   chr20_9558337   Sample    G    T        0      0        2 
  20   chr20_9560556     AAsi    T    C        0      0        2 
  20   chr20_9560556     AKia    T    C        0      0        2 
  20   chr20_9560556     AOna    T    C        0      0        2 
  20   chr20_9560556     ASom    T    C        0      0        2 
  20   chr20_9560556     HCab    T    C        0      0        2 
  20   chr20_9560556     HPrz    T    C        0      0        2 
  20   chr20_9560556     ZBoe    T    C        0      0        2 
  20   chr20_9560556     ZGre    T    C      0.5      1        2 
  20   chr20_9560556     ZHar    T    C        0      0        2 
  20   chr20_9560556   Sample    T    C        0      0        2 
  20   chr20_9561367     AAsi    C    T        0      0        2 
  20   chr20_9561367     AKia    C    T        0      0        2 
  20   chr20_9561367     AOna    C    T        0      0        2 
  20   chr20_9561367     ASom    C    T        0      0        2 
  20   chr20_9561367     HCab    C    T        0      0        2 
  20   chr20_9561367     HPrz    C    T      0.5      1        2 
  20   chr20_9561367     ZBoe    C    T        0      0        2 
  20   chr20_9561367     ZGre    C    T        0      0        2 
  20   chr20_9561367     ZHar    C    T        0      0        2 
  20   chr20_9561367   Sample    C    T        1      2        2 
  20   chr20_9565974     AAsi    G    T        0      0        2 
  20   chr20_9565974     AKia    G    T        0      0        2 
  20   chr20_9565974     AOna    G    T        0      0        2 
  20   chr20_9565974     ASom    G    T        0      0        2 
  20   chr20_9565974     HCab    G    T        1      2        2 
  20   chr20_9565974     HPrz    G    T        1      2        2 
  20   chr20_9565974     ZBoe    G    T        0      0        2 
  20   chr20_9565974     ZGre    G    T        0      0        2 
  20   chr20_9565974     ZHar    G    T        0      0        2 
  20   chr20_9565974   Sample    G    T        1      2        2 
  20   chr20_9570195     AAsi    T    C        0      0        2 
  20   chr20_9570195     AKia    T    C      0.5      1        2 
  20   chr20_9570195     AOna    T    C        1      2        2 
  20   chr20_9570195     ASom    T    C        0      0        2 
  20   chr20_9570195     HCab    T    C        0      0        2 
  20   chr20_9570195     HPrz    T    C        0      0        2 
  20   chr20_9570195     ZBoe    T    C        0      0        2 
  20   chr20_9570195     ZGre    T    C        0      0        2 
  20   chr20_9570195     ZHar    T    C        0      0        2 
  20   chr20_9570195   Sample    T    C        0      0        2 
  20   chr20_9573826     AAsi    G    A        0      0        2 
  20   chr20_9573826     AKia    G    A        0      0        2 
  20   chr20_9573826     AOna    G    A        0      0        2 
  20   chr20_9573826     ASom    G    A        0      0        2 
  20   chr20_9573826     HCab    G    A      0.5      1        2 
  20   chr20_9573826     HPrz    G    A      0.5      1        2 
  20   chr20_9573826     ZBoe    G    A        0      0        2 
  20   chr20_9573826     ZGre    G    A        0      0        2 
  20   chr20_9573826     ZHar    G    A        0      0        2 
  20   chr20_9573826   Sample    G    A        1      2        2 
  20   chr20_9575506     AAsi    G    A        0      0        2 
  20   chr20_9575506     AKia    G    A        0      0        2 
  20   chr20_9575506     AOna    G    A        1      2        2 
  20   chr20_9575506     ASom    G    A        0      0        2 
  20   chr20_9575506     HCab    G    A        0      0        2 
  20   chr20_9575506     HPrz    G    A        0      0        2 
  20   chr20_9575506     ZBoe    G    A        0      0        2 
  20   chr20_9575506     ZGre    G    A        0      0        2 
  20   chr20_9575506     ZHar    G    A        0      0        2 
  20   chr20_9575506   Sample    G    A        0      0        2 
  20   chr20_9584317     AAsi    C    T        0      0        2 
  20   chr20_9584317     AKia    C    T        0      0        2 
  20   chr20_9584317     AOna    C    T        0      0        2 
  20   chr20_9584317     ASom    C    T        0      0        2 
  20   chr20_9584317     HCab    C    T        0      0        2 
  20   chr20_9584317     HPrz    C    T        0      0        2 
  20   chr20_9584317     ZBoe    C    T        1      2        2 
  20   chr20_9584317     ZGre    C    T        0      0        2 
  20   chr20_9584317     ZHar    C    T        0      0        2 
  20   chr20_9584317   Sample    C    T        0      0        2 
  20   chr20_9587948     AAsi    C    T        0      0        2 
  20   chr20_9587948     AKia    C    T        0      0        2 
  20   chr20_9587948     AOna    C    T        0      0        2 
  20   chr20_9587948     ASom    C    T        0      0        2 
  20   chr20_9587948     HCab    C    T        0      0        2 
  20   chr20_9587948     HPrz    C    T        0      0        2 
  20   chr20_9587948     ZBoe    C    T        0      0        2 
  20   chr20_9587948     ZGre    C    T        0      0        2 
  20   chr20_9587948     ZHar    C    T        1      2        2 
  20   chr20_9587948   Sample    C    T        0      0        2 
  20   chr20_9588600     AAsi    A    G        0      0        2 
  20   chr20_9588600     AKia    A    G        0      0        2 
  20   chr20_9588600     AOna    A    G        0      0        2 
  20   chr20_9588600     ASom    A    G        0      0        2 
  20   chr20_9588600     HCab    A    G      0.5      1        2 
  20   chr20_9588600     HPrz    A    G        1      2        2 
  20   chr20_9588600     ZBoe    A    G        0      0        2 
  20   chr20_9588600     ZGre    A    G        0      0        2 
  20   chr20_9588600     ZHar    A    G        0      0        2 
  20   chr20_9588600   Sample    A    G        1      2        2 
  20   chr20_9589011     AAsi    G    C      0.5      1        2 
  20   chr20_9589011     AKia    G    C        0      0        2 
  20   chr20_9589011     AOna    G    C        0      0        2 
  20   chr20_9589011     ASom    G    C        0      0        2 
  20   chr20_9589011     HCab    G    C        0      0        2 
  20   chr20_9589011     HPrz    G    C        0      0        2 
  20   chr20_9589011     ZBoe    G    C        0      0        2 
  20   chr20_9589011     ZGre    G    C        0      0        2 
  20   chr20_9589011     ZHar    G    C        0      0        2 
  20   chr20_9589011   Sample    G    C        0      0        2 
  20   chr20_9597267     AAsi    T    A        0      0        2 
  20   chr20_9597267     AKia    T    A        0      0        2 
  20   chr20_9597267     AOna    T    A        0      0        2 
  20   chr20_9597267     ASom    T    A        0      0        2 
  20   chr20_9597267     HCab    T    A      0.5      1        2 
  20   chr20_9597267     HPrz    T    A      0.5      1        2 
  20   chr20_9597267     ZBoe    T    A        0      0        2 
  20   chr20_9597267     ZGre    T    A        0      0        2 
  20   chr20_9597267     ZHar    T    A        0      0        2 
  20   chr20_9597267   Sample    T    A        1      2        2 
  20   chr20_9598662     AAsi    C    T        0      0        2 
  20   chr20_9598662     AKia    C    T        0      0        2 
  20   chr20_9598662     AOna    C    T        0      0        2 
  20   chr20_9598662     ASom    C    T        0      0        2 
  20   chr20_9598662     HCab    C    T      0.5      1        2 
  20   chr20_9598662     HPrz    C    T        0      0        2 
  20   chr20_9598662     ZBoe    C    T        0      0        2 
  20   chr20_9598662     ZGre    C    T        0      0        2 
  20   chr20_9598662     ZHar    C    T        0      0        2 
  20   chr20_9598662   Sample    C    T        0      0        2 
  20   chr20_9611525     AAsi    A    C        0      0        2 
  20   chr20_9611525     AKia    A    C        0      0        2 
  20   chr20_9611525     AOna    A    C        0      0        2 
  20   chr20_9611525     ASom    A    C        0      0        2 
  20   chr20_9611525     HCab    A    C        1      2        2 
  20   chr20_9611525     HPrz    A    C        1      2        2 
  20   chr20_9611525     ZBoe    A    C        0      0        2 
  20   chr20_9611525     ZGre    A    C        0      0        2 
  20   chr20_9611525     ZHar    A    C        0      0        2 
  20   chr20_9611525   Sample    A    C        1      2        2 
  20   chr20_9613957     AAsi    A    G        0      0        2 
  20   chr20_9613957     AKia    A    G        0      0        2 
  20   chr20_9613957     AOna    A    G        0      0        2 
  20   chr20_9613957     ASom    A    G        0      0        2 
  20   chr20_9613957     HCab    A    G        0      0        2 
  20   chr20_9613957     HPrz    A    G        0      0        2 
  20   chr20_9613957     ZBoe    A    G      0.5      1        2 
  20   chr20_9613957     ZGre    A    G        0      0        2 
  20   chr20_9613957     ZHar    A    G        0      0        2 
  20   chr20_9613957   Sample    A    G        0      0        2 
  20   chr20_9615776     AAsi    A    G        0      0        2 
  20   chr20_9615776     AKia    A    G        0      0        2 
  20   chr20_9615776     AOna    A    G        0      0        2 
  20   chr20_9615776     ASom    A    G        0      0        2 
  20   chr20_9615776     HCab    A    G        1      2        2 
  20   chr20_9615776     HPrz    A    G        1      2        2 
  20   chr20_9615776     ZBoe    A    G        0      0        2 
  20   chr20_9615776     ZGre    A    G        0      0        2 
  20   chr20_9615776     ZHar    A    G        0      0        2 
  20   chr20_9615776   Sample    A    G        1      2        2 
  20   chr20_9616860     AAsi    T    G        0      0        2 
  20   chr20_9616860     AKia    T    G        0      0        2 
  20   chr20_9616860     AOna    T    G        0      0        2 
  20   chr20_9616860     ASom    T    G        0      0        2 
  20   chr20_9616860     HCab    T    G        0      0        2 
  20   chr20_9616860     HPrz    T    G        0      0        2 
  20   chr20_9616860     ZBoe    T    G      0.5      1        2 
  20   chr20_9616860     ZGre    T    G        0      0        2 
  20   chr20_9616860     ZHar    T    G        0      0        2 
  20   chr20_9616860   Sample    T    G        0      0        2 
  20   chr20_9618484     AAsi    G    A        0      0        2 
  20   chr20_9618484     AKia    G    A        0      0        2 
  20   chr20_9618484     AOna    G    A        0      0        2 
  20   chr20_9618484     ASom    G    A        0      0        2 
  20   chr20_9618484     HCab    G    A      0.5      1        2 
  20   chr20_9618484     HPrz    G    A      0.5      1        2 
  20   chr20_9618484     ZBoe    G    A        0      0        2 
  20   chr20_9618484     ZGre    G    A        0      0        2 
  20   chr20_9618484     ZHar    G    A        0      0        2 
  20   chr20_9618484   Sample    G    A        1      2        2 
  20   chr20_9636993     AAsi    C    T        0      0        2 
  20   chr20_9636993     AKia    C    T        0      0        2 
  20   chr20_9636993     AOna    C    T        0      0        2 
  20   chr20_9636993     ASom    C    T      0.5      1        2 
  20   chr20_9636993     HCab    C    T        0      0        2 
  20   chr20_9636993     HPrz    C    T        0      0        2 
  20   chr20_9636993     ZBoe    C    T        0      0        2 
  20   chr20_9636993     ZGre    C    T        0      0        2 
  20   chr20_9636993     ZHar    C    T        0      0        2 
  20   chr20_9636993   Sample    C    T        0      0        2 
  20   chr20_9641202     AAsi    C    T        0      0        2 
  20   chr20_9641202     AKia    C    T        0      0        2 
  20   chr20_9641202     AOna    C    T        0      0        2 
  20   chr20_9641202     ASom    C    T        0      0        2 
  20   chr20_9641202     HCab    C    T        1      2        2 
  20   chr20_9641202     HPrz    C    T        1      2        2 
  20   chr20_9641202     ZBoe    C    T        0      0        2 
  20   chr20_9641202     ZGre    C    T        0      0        2 
  20   chr20_9641202     ZHar    C    T        0      0        2 
  20   chr20_9641202   Sample    C    T        1      2        2 
  20   chr20_9641774     AAsi    A    G        0      0        2 
  20   chr20_9641774     AKia    A    G        0      0        2 
  20   chr20_9641774     AOna    A    G        0      0        2 
  20   chr20_9641774     ASom    A    G        0      0        2 
  20   chr20_9641774     HCab    A    G        1      2        2 
  20   chr20_9641774     HPrz    A    G        1      2        2 
  20   chr20_9641774     ZBoe    A    G        0      0        2 
  20   chr20_9641774     ZGre    A    G        0      0        2 
  20   chr20_9641774     ZHar    A    G        0      0        2 
  20   chr20_9641774   Sample    A    G        1      2        2 
  20   chr20_9654966     AAsi    A    C        0      0        2 
  20   chr20_9654966     AKia    A    C        0      0        2 
  20   chr20_9654966     AOna    A    C        0      0        2 
  20   chr20_9654966     ASom    A    C        0      0        2 
  20   chr20_9654966     HCab    A    C        0      0        2 
  20   chr20_9654966     HPrz    A    C        0      0        2 
  20   chr20_9654966     ZBoe    A    C        1      2        2 
  20   chr20_9654966     ZGre    A    C        0      0        2 
  20   chr20_9654966     ZHar    A    C        0      0        2 
  20   chr20_9654966   Sample    A    C        0      0        2 
  20   chr20_9656714     AAsi    A    G        0      0        2 
  20   chr20_9656714     AKia    A    G      0.5      1        2 
  20   chr20_9656714     AOna    A    G        0      0        2 
  20   chr20_9656714     ASom    A    G        0      0        2 
  20   chr20_9656714     HCab    A    G        0      0        2 
  20   chr20_9656714     HPrz    A    G        0      0        2 
  20   chr20_9656714     ZBoe    A    G        0      0        2 
  20   chr20_9656714     ZGre    A    G        0      0        2 
  20   chr20_9656714     ZHar    A    G        0      0        2 
  20   chr20_9656714   Sample    A    G        0      0        2 
  20   chr20_9661917     AAsi    T    G        0      0        2 
  20   chr20_9661917     AKia    T    G        0      0        2 
  20   chr20_9661917     AOna    T    G      0.5      1        2 
  20   chr20_9661917     ASom    T    G        0      0        2 
  20   chr20_9661917     HCab    T    G        0      0        2 
  20   chr20_9661917     HPrz    T    G        0      0        2 
  20   chr20_9661917     ZBoe    T    G        0      0        2 
  20   chr20_9661917     ZGre    T    G        0      0        2 
  20   chr20_9661917     ZHar    T    G        0      0        2 
  20   chr20_9661917   Sample    T    G        0      0        2 
  20   chr20_9664300     AAsi    G    C        0      0        2 
  20   chr20_9664300     AKia    G    C        0      0        2 
  20   chr20_9664300     AOna    G    C        0      0        2 
  20   chr20_9664300     ASom    G    C        0      0        2 
  20   chr20_9664300     HCab    G    C        0      0        2 
  20   chr20_9664300     HPrz    G    C        0      0        2 
  20   chr20_9664300     ZBoe    G    C        0      0        2 
  20   chr20_9664300     ZGre    G    C        1      2        2 
  20   chr20_9664300     ZHar    G    C        0      0        2 
  20   chr20_9664300   Sample    G    C        0      0        2 
  20   chr20_9668155     AAsi    C    G        0      0        2 
  20   chr20_9668155     AKia    C    G        0      0        2 
  20   chr20_9668155     AOna    C    G        0      0        2 
  20   chr20_9668155     ASom    C    G        0      0        2 
  20   chr20_9668155     HCab    C    G        0      0        2 
  20   chr20_9668155     HPrz    C    G        0      0        2 
  20   chr20_9668155     ZBoe    C    G        0      0        2 
  20   chr20_9668155     ZGre    C    G        0      0        2 
  20   chr20_9668155     ZHar    C    G      0.5      1        2 
  20   chr20_9668155   Sample    C    G        0      0        2 
  20   chr20_9684961     AAsi    G    A        1      2        2 
  20   chr20_9684961     AKia    G    A        0      0        2 
  20   chr20_9684961     AOna    G    A      0.5      1        2 
  20   chr20_9684961     ASom    G    A      0.5      1        2 
  20   chr20_9684961     HCab    G    A        0      0        2 
  20   chr20_9684961     HPrz    G    A        0      0        2 
  20   chr20_9684961     ZBoe    G    A        0      0        2 
  20   chr20_9684961     ZGre    G    A        0      0        2 
  20   chr20_9684961     ZHar    G    A        0      0        2 
  20   chr20_9684961   Sample    G    A        0      0        2 
  20   chr20_9686945     AAsi    T    A        0      0        2 
  20   chr20_9686945     AKia    T    A        0      0        2 
  20   chr20_9686945     AOna    T    A        0      0        2 
  20   chr20_9686945     ASom    T    A        0      0        2 
  20   chr20_9686945     HCab    T    A        1      2        2 
  20   chr20_9686945     HPrz    T    A        1      2        2 
  20   chr20_9686945     ZBoe    T    A        0      0        2 
  20   chr20_9686945     ZGre    T    A        0      0        2 
  20   chr20_9686945     ZHar    T    A        0      0        2 
  20   chr20_9686945   Sample    T    A        1      2        2 
  20   chr20_9687232     AAsi    T    C        0      0        2 
  20   chr20_9687232     AKia    T    C        0      0        2 
  20   chr20_9687232     AOna    T    C        0      0        2 
  20   chr20_9687232     ASom    T    C        0      0        2 
  20   chr20_9687232     HCab    T    C        1      2        2 
  20   chr20_9687232     HPrz    T    C        1      2        2 
  20   chr20_9687232     ZBoe    T    C        0      0        2 
  20   chr20_9687232     ZGre    T    C        0      0        2 
  20   chr20_9687232     ZHar    T    C        0      0        2 
  20   chr20_9687232   Sample    T    C        1      2        2 
  20   chr20_9699654     AAsi    C    A        0      0        2 
  20   chr20_9699654     AKia    C    A        0      0        2 
  20   chr20_9699654     AOna    C    A        0      0        2 
  20   chr20_9699654     ASom    C    A        0      0        2 
  20   chr20_9699654     HCab    C    A        1      2        2 
  20   chr20_9699654     HPrz    C    A      0.5      1        2 
  20   chr20_9699654     ZBoe    C    A        0      0        2 
  20   chr20_9699654     ZGre    C    A        0      0        2 
  20   chr20_9699654     ZHar    C    A        0      0        2 
  20   chr20_9699654   Sample    C    A        1      2        2 
  20   chr20_9703507     AAsi    G    A        1      2        2 
  20   chr20_9703507     AKia    G    A        0      0        2 
  20   chr20_9703507     AOna    G    A        0      0        2 
  20   chr20_9703507     ASom    G    A        1      2        2 
  20   chr20_9703507     HCab    G    A        0      0        2 
  20   chr20_9703507     HPrz    G    A        0      0        2 
  20   chr20_9703507     ZBoe    G    A        0      0        2 
  20   chr20_9703507     ZGre    G    A        0      0        2 
  20   chr20_9703507     ZHar    G    A        0      0        2 
  20   chr20_9703507   Sample    G    A        0      0        2 
  20   chr20_9703914     AAsi    G    C        0      0        2 
  20   chr20_9703914     AKia    G    C        0      0        2 
  20   chr20_9703914     AOna    G    C        0      0        2 
  20   chr20_9703914     ASom    G    C        0      0        2 
  20   chr20_9703914     HCab    G    C        0      0        2 
  20   chr20_9703914     HPrz    G    C        0      0        2 
  20   chr20_9703914     ZBoe    G    C        1      2        2 
  20   chr20_9703914     ZGre    G    C        0      0        2 
  20   chr20_9703914     ZHar    G    C        1      2        2 
  20   chr20_9703914   Sample    G    C        0      0        2 
  20   chr20_9706306     AAsi    T    C        0      0        2 
  20   chr20_9706306     AKia    T    C        0      0        2 
  20   chr20_9706306     AOna    T    C        0      0        2 
  20   chr20_9706306     ASom    T    C        0      0        2 
  20   chr20_9706306     HCab    T    C        1      2        2 
  20   chr20_9706306     HPrz    T    C        1      2        2 
  20   chr20_9706306     ZBoe    T    C        0      0        2 
  20   chr20_9706306     ZGre    T    C        0      0        2 
  20   chr20_9706306     ZHar    T    C        0      0        2 
  20   chr20_9706306   Sample    T    C        1      2        2 
  20   chr20_9709099     AAsi    G    A        0      0        2 
  20   chr20_9709099     AKia    G    A        0      0        2 
  20   chr20_9709099     AOna    G    A        0      0        2 
  20   chr20_9709099     ASom    G    A        0      0        2 
  20   chr20_9709099     HCab    G    A        0      0        2 
  20   chr20_9709099     HPrz    G    A        0      0        2 
  20   chr20_9709099     ZBoe    G    A      0.5      1        2 
  20   chr20_9709099     ZGre    G    A        0      0        2 
  20   chr20_9709099     ZHar    G    A        0      0        2 
  20   chr20_9709099   Sample    G    A        0      0        2 
  20   chr20_9719378     AAsi    G    A        0      0        2 
  20   chr20_9719378     AKia    G    A        0      0        2 
  20   chr20_9719378     AOna    G    A        0      0        2 
  20   chr20_9719378     ASom    G    A        0      0        2 
  20   chr20_9719378     HCab    G    A        0      0        2 
  20   chr20_9719378     HPrz    G    A        0      0        2 
  20   chr20_9719378     ZBoe    G    A        0      0        2 
  20   chr20_9719378     ZGre    G    A        0      0        2 
  20   chr20_9719378     ZHar    G    A      0.5      1        2 
  20   chr20_9719378   Sample    G    A        0      0        2 
  20   chr20_9720086     AAsi    A    G        1      2        2 
  20   chr20_9720086     AKia    A    G        0      0        2 
  20   chr20_9720086     AOna    A    G        0      0        2 
  20   chr20_9720086     ASom    A    G      0.5      1        2 
  20   chr20_9720086     HCab    A    G        0      0        2 
  20   chr20_9720086     HPrz    A    G        0      0        2 
  20   chr20_9720086     ZBoe    A    G        0      0        2 
  20   chr20_9720086     ZGre    A    G        0      0        2 
  20   chr20_9720086     ZHar    A    G        0      0        2 
  20   chr20_9720086   Sample    A    G        0      0        2 
  20   chr20_9724700     AAsi    C    T        0      0        2 
  20   chr20_9724700     AKia    C    T        0      0        2 
  20   chr20_9724700     AOna    C    T        0      0        2 
  20   chr20_9724700     ASom    C    T        0      0        2 
  20   chr20_9724700     HCab    C    T        1      2        2 
  20   chr20_9724700     HPrz    C    T        1      2        2 
  20   chr20_9724700     ZBoe    C    T      0.5      1        2 
  20   chr20_9724700     ZGre    C    T        0      0        2 
  20   chr20_9724700     ZHar    C    T        0      0        2 
  20   chr20_9724700   Sample    C    T        1      2        2 
  20   chr20_9725396     AAsi    G    C        0      0        2 
  20   chr20_9725396     AKia    G    C        0      0        2 
  20   chr20_9725396     AOna    G    C        0      0        2 
  20   chr20_9725396     ASom    G    C        0      0        2 
  20   chr20_9725396     HCab    G    C        1      2        2 
  20   chr20_9725396     HPrz    G    C        1      2        2 
  20   chr20_9725396     ZBoe    G    C        0      0        2 
  20   chr20_9725396     ZGre    G    C        0      0        2 
  20   chr20_9725396     ZHar    G    C        0      0        2 
  20   chr20_9725396   Sample    G    C        1      2        2 
  20   chr20_9732882     AAsi    G    T        1      2        2 
  20   chr20_9732882     AKia    G    T        0      0        2 
  20   chr20_9732882     AOna    G    T        0      0        2 
  20   chr20_9732882     ASom    G    T      0.5      1        2 
  20   chr20_9732882     HCab    G    T        0      0        2 
  20   chr20_9732882     HPrz    G    T        0      0        2 
  20   chr20_9732882     ZBoe    G    T        0      0        2 
  20   chr20_9732882     ZGre    G    T        0      0        2 
  20   chr20_9732882     ZHar    G    T        0      0        2 
  20   chr20_9732882   Sample    G    T        0      0        2 
  20   chr20_9733353     AAsi    A    G        0      0        2 
  20   chr20_9733353     AKia    A    G        0      0        2 
  20   chr20_9733353     AOna    A    G        0      0        2 
  20   chr20_9733353     ASom    A    G        0      0        2 
  20   chr20_9733353     HCab    A    G        1      2        2 
  20   chr20_9733353     HPrz    A    G        1      2        2 
  20   chr20_9733353     ZBoe    A    G        0      0        2 
  20   chr20_9733353     ZGre    A    G        0      0        2 
  20   chr20_9733353     ZHar    A    G        0      0        2 
  20   chr20_9733353   Sample    A    G        1      2        2 
  20   chr20_9733650     AAsi    T    C        0      0        2 
  20   chr20_9733650     AKia    T    C        0      0        2 
  20   chr20_9733650     AOna    T    C      0.5      1        2 
  20   chr20_9733650     ASom    T    C        0      0        2 
  20   chr20_9733650     HCab    T    C        0      0        2 
  20   chr20_9733650     HPrz    T    C        0      0        2 
  20   chr20_9733650     ZBoe    T    C        0      0        2 
  20   chr20_9733650     ZGre    T    C        0      0        2 
  20   chr20_9733650     ZHar    T    C        0      0        2 
  20   chr20_9733650   Sample    T    C        0      0        2 
  20   chr20_9733933     AAsi    G    A        0      0        2 
  20   chr20_9733933     AKia    G    A        0      0        2 
  20   chr20_9733933     AOna    G    A        0      0        2 
  20   chr20_9733933     ASom    G    A        0      0        2 
  20   chr20_9733933     HCab    G    A        1      2        2 
  20   chr20_9733933     HPrz    G    A        1      2        2 
  20   chr20_9733933     ZBoe    G    A        0      0        2 
  20   chr20_9733933     ZGre    G    A        0      0        2 
  20   chr20_9733933     ZHar    G    A        0      0        2 
  20   chr20_9733933   Sample    G    A        1      2        2 
  20   chr20_9735442     AAsi    A    T        0      0        2 
  20   chr20_9735442     AKia    A    T        0      0        2 
  20   chr20_9735442     AOna    A    T        0      0        2 
  20   chr20_9735442     ASom    A    T        0      0        2 
  20   chr20_9735442     HCab    A    T        1      2        2 
  20   chr20_9735442     HPrz    A    T      0.5      1        2 
  20   chr20_9735442     ZBoe    A    T        0      0        2 
  20   chr20_9735442     ZGre    A    T        0      0        2 
  20   chr20_9735442     ZHar    A    T        0      0        2 
  20   chr20_9735442   Sample    A    T        0      0        2 
  20   chr20_9736717     AAsi    C    T        0      0        2 
  20   chr20_9736717     AKia    C    T        0      0        2 
  20   chr20_9736717     AOna    C    T        0      0        2 
  20   chr20_9736717     ASom    C    T        0      0        2 
  20   chr20_9736717     HCab    C    T        1      2        2 
  20   chr20_9736717     HPrz    C    T        1      2        2 
  20   chr20_9736717     ZBoe    C    T        0      0        2 
  20   chr20_9736717     ZGre    C    T        0      0        2 
  20   chr20_9736717     ZHar    C    T        0      0        2 
  20   chr20_9736717   Sample    C    T        1      2        2 
  20   chr20_9742242     AAsi    A    T        0      0        2 
  20   chr20_9742242     AKia    A    T        0      0        2 
  20   chr20_9742242     AOna    A    T        0      0        2 
  20   chr20_9742242     ASom    A    T        0      0        2 
  20   chr20_9742242     HCab    A    T        0      0        2 
  20   chr20_9742242     HPrz    A    T        0      0        2 
  20   chr20_9742242     ZBoe    A    T      0.5      1        2 
  20   chr20_9742242     ZGre    A    T        0      0        2 
  20   chr20_9742242     ZHar    A    T        0      0        2 
  20   chr20_9742242   Sample    A    T        0      0        2 
  20   chr20_9743053     AAsi    G    A        0      0        2 
  20   chr20_9743053     AKia    G    A        0      0        2 
  20   chr20_9743053     AOna    G    A        0      0        2 
  20   chr20_9743053     ASom    G    A        0      0        2 
  20   chr20_9743053     HCab    G    A        1      2        2 
  20   chr20_9743053     HPrz    G    A        1      2        2 
  20   chr20_9743053     ZBoe    G    A        0      0        2 
  20   chr20_9743053     ZGre    G    A        0      0        2 
  20   chr20_9743053     ZHar    G    A        0      0        2 
  20   chr20_9743053   Sample    G    A        1      2        2 
  20   chr20_9744448     AAsi    A    G        0      0        2 
  20   chr20_9744448     AKia    A    G        1      2        2 
  20   chr20_9744448     AOna    A    G      0.5      1        2 
  20   chr20_9744448     ASom    A    G        0      0        2 
  20   chr20_9744448     HCab    A    G        0      0        2 
  20   chr20_9744448     HPrz    A    G        0      0        2 
  20   chr20_9744448     ZBoe    A    G        0      0        2 
  20   chr20_9744448     ZGre    A    G        0      0        2 
  20   chr20_9744448     ZHar    A    G        0      0        2 
  20   chr20_9744448   Sample    A    G        0      0        2 
  20   chr20_9748454     AAsi    G    A        0      0        2 
  20   chr20_9748454     AKia    G    A        0      0        2 
  20   chr20_9748454     AOna    G    A        0      0        2 
  20   chr20_9748454     ASom    G    A        0      0        2 
  20   chr20_9748454     HCab    G    A        1      2        2 
  20   chr20_9748454     HPrz    G    A        1      2        2 
  20   chr20_9748454     ZBoe    G    A        0      0        2 
  20   chr20_9748454     ZGre    G    A        0      0        2 
  20   chr20_9748454     ZHar    G    A        0      0        2 
  20   chr20_9748454   Sample    G    A        1      2        2 
  20   chr20_9751041     AAsi    C    T        0      0        2 
  20   chr20_9751041     AKia    C    T        0      0        2 
  20   chr20_9751041     AOna    C    T        0      0        2 
  20   chr20_9751041     ASom    C    T        0      0        2 
  20   chr20_9751041     HCab    C    T        1      2        2 
  20   chr20_9751041     HPrz    C    T        1      2        2 
  20   chr20_9751041     ZBoe    C    T        0      0        2 
  20   chr20_9751041     ZGre    C    T        0      0        2 
  20   chr20_9751041     ZHar    C    T        0      0        2 
  20   chr20_9751041   Sample    C    T        1      2        2 
  20   chr20_9751659     AAsi    T    C        0      0        2 
  20   chr20_9751659     AKia    T    C        0      0        2 
  20   chr20_9751659     AOna    T    C        0      0        2 
  20   chr20_9751659     ASom    T    C        0      0        2 
  20   chr20_9751659     HCab    T    C        0      0        2 
  20   chr20_9751659     HPrz    T    C        0      0        2 
  20   chr20_9751659     ZBoe    T    C        0      0        2 
  20   chr20_9751659     ZGre    T    C      0.5      1        2 
  20   chr20_9751659     ZHar    T    C        0      0        2 
  20   chr20_9751659   Sample    T    C        0      0        2 
  20   chr20_9752719     AAsi    T    A        0      0        2 
  20   chr20_9752719     AKia    T    A        0      0        2 
  20   chr20_9752719     AOna    T    A        0      0        2 
  20   chr20_9752719     ASom    T    A        0      0        2 
  20   chr20_9752719     HCab    T    A        1      2        2 
  20   chr20_9752719     HPrz    T    A        1      2        2 
  20   chr20_9752719     ZBoe    T    A        0      0        2 
  20   chr20_9752719     ZGre    T    A        0      0        2 
  20   chr20_9752719     ZHar    T    A        0      0        2 
  20   chr20_9752719   Sample    T    A        1      2        2 
  20   chr20_9759500     AAsi    A    G        0      0        2 
  20   chr20_9759500     AKia    A    G        0      0        2 
  20   chr20_9759500     AOna    A    G        0      0        2 
  20   chr20_9759500     ASom    A    G        0      0        2 
  20   chr20_9759500     HCab    A    G        0      0        2 
  20   chr20_9759500     HPrz    A    G        0      0        2 
  20   chr20_9759500     ZBoe    A    G        1      2        2 
  20   chr20_9759500     ZGre    A    G        0      0        2 
  20   chr20_9759500     ZHar    A    G        0      0        2 
  20   chr20_9759500   Sample    A    G        0      0        2 
  20   chr20_9761683     AAsi    T    C        0      0        2 
  20   chr20_9761683     AKia    T    C        0      0        2 
  20   chr20_9761683     AOna    T    C        0      0        2 
  20   chr20_9761683     ASom    T    C      0.5      1        2 
  20   chr20_9761683     HCab    T    C        0      0        2 
  20   chr20_9761683     HPrz    T    C        0      0        2 
  20   chr20_9761683     ZBoe    T    C        0      0        2 
  20   chr20_9761683     ZGre    T    C        0      0        2 
  20   chr20_9761683     ZHar    T    C        0      0        2 
  20   chr20_9761683   Sample    T    C        0      0        2 
  20   chr20_9767322     AAsi    G    A        0      0        2 
  20   chr20_9767322     AKia    G    A        0      0        2 
  20   chr20_9767322     AOna    G    A        0      0        2 
  20   chr20_9767322     ASom    G    A        0      0        2 
  20   chr20_9767322     HCab    G    A        0      0        2 
  20   chr20_9767322     HPrz    G    A      0.5      1        2 
  20   chr20_9767322     ZBoe    G    A        0      0        2 
  20   chr20_9767322     ZGre    G    A        0      0        2 
  20   chr20_9767322     ZHar    G    A        0      0        2 
  20   chr20_9767322   Sample    G    A        0      0        2 
  20   chr20_9769216     AAsi    G    A        0      0        2 
  20   chr20_9769216     AKia    G    A        0      0        2 
  20   chr20_9769216     AOna    G    A        0      0        2 
  20   chr20_9769216     ASom    G    A        0      0        2 
  20   chr20_9769216     HCab    G    A      0.5      1        2 
  20   chr20_9769216     HPrz    G    A        0      0        2 
  20   chr20_9769216     ZBoe    G    A        0      0        2 
  20   chr20_9769216     ZGre    G    A        0      0        2 
  20   chr20_9769216     ZHar    G    A        0      0        2 
  20   chr20_9769216   Sample    G    A        0      0        2 
  20   chr20_9780524     AAsi    C    G        0      0        2 
  20   chr20_9780524     AKia    C    G        0      0        2 
  20   chr20_9780524     AOna    C    G        0      0        2 
  20   chr20_9780524     ASom    C    G        0      0        2 
  20   chr20_9780524     HCab    C    G        0      0        2 
  20   chr20_9780524     HPrz    C    G        0      0        2 
  20   chr20_9780524     ZBoe    C    G      0.5      1        2 
  20   chr20_9780524     ZGre    C    G        0      0        2 
  20   chr20_9780524     ZHar    C    G        0      0        2 
  20   chr20_9780524   Sample    C    G        0      0        2 
  20   chr20_9781045     AAsi    T    C        0      0        2 
  20   chr20_9781045     AKia    T    C        0      0        2 
  20   chr20_9781045     AOna    T    C        0      0        2 
  20   chr20_9781045     ASom    T    C        0      0        2 
  20   chr20_9781045     HCab    T    C        0      0        2 
  20   chr20_9781045     HPrz    T    C        0      0        2 
  20   chr20_9781045     ZBoe    T    C        0      0        2 
  20   chr20_9781045     ZGre    T    C        1      2        2 
  20   chr20_9781045     ZHar    T    C        0      0        2 
  20   chr20_9781045   Sample    T    C        0      0        2 
  20   chr20_9781964     AAsi    C    T        0      0        2 
  20   chr20_9781964     AKia    C    T        0      0        2 
  20   chr20_9781964     AOna    C    T        0      0        2 
  20   chr20_9781964     ASom    C    T        0      0        2 
  20   chr20_9781964     HCab    C    T        0      0        2 
  20   chr20_9781964     HPrz    C    T        0      0        2 
  20   chr20_9781964     ZBoe    C    T      0.5      1        2 
  20   chr20_9781964     ZGre    C    T        0      0        2 
  20   chr20_9781964     ZHar    C    T        1      2        2 
  20   chr20_9781964   Sample    C    T        0      0        2 
  20   chr20_9799308     AAsi    T    C        1      2        2 
  20   chr20_9799308     AKia    T    C        0      0        2 
  20   chr20_9799308     AOna    T    C        0      0        2 
  20   chr20_9799308     ASom    T    C        0      0        2 
  20   chr20_9799308     HCab    T    C        0      0        2 
  20   chr20_9799308     HPrz    T    C        0      0        2 
  20   chr20_9799308     ZBoe    T    C        0      0        2 
  20   chr20_9799308     ZGre    T    C        0      0        2 
  20   chr20_9799308     ZHar    T    C        0      0        2 
  20   chr20_9799308   Sample    T    C        0      0        2 
  20   chr20_9799555     AAsi    A    G        0      0        2 
  20   chr20_9799555     AKia    A    G        0      0        2 
  20   chr20_9799555     AOna    A    G        0      0        2 
  20   chr20_9799555     ASom    A    G        0      0        2 
  20   chr20_9799555     HCab    A    G        1      2        2 
  20   chr20_9799555     HPrz    A    G        1      2        2 
  20   chr20_9799555     ZBoe    A    G        0      0        2 
  20   chr20_9799555     ZGre    A    G        0      0        2 
  20   chr20_9799555     ZHar    A    G        0      0        2 
  20   chr20_9799555   Sample    A    G        1      2        2 
  20   chr20_9800455     AAsi    A    G        0      0        2 
  20   chr20_9800455     AKia    A    G        0      0        2 
  20   chr20_9800455     AOna    A    G        0      0        2 
  20   chr20_9800455     ASom    A    G        0      0        2 
  20   chr20_9800455     HCab    A    G        1      2        2 
  20   chr20_9800455     HPrz    A    G        1      2        2 
  20   chr20_9800455     ZBoe    A    G        0      0        2 
  20   chr20_9800455     ZGre    A    G        0      0        2 
  20   chr20_9800455     ZHar    A    G        0      0        2 
  20   chr20_9800455   Sample    A    G        0      0        2 
  20   chr20_9803332     AAsi    A    C        0      0        2 
  20   chr20_9803332     AKia    A    C        0      0        2 
  20   chr20_9803332     AOna    A    C        0      0        2 
  20   chr20_9803332     ASom    A    C        0      0        2 
  20   chr20_9803332     HCab    A    C        0      0        2 
  20   chr20_9803332     HPrz    A    C        0      0        2 
  20   chr20_9803332     ZBoe    A    C        0      0        2 
  20   chr20_9803332     ZGre    A    C        1      2        2 
  20   chr20_9803332     ZHar    A    C        0      0        2 
  20   chr20_9803332   Sample    A    C        0      0        2 
  20   chr20_9803333     AAsi    T    C        0      0        2 
  20   chr20_9803333     AKia    T    C        0      0        2 
  20   chr20_9803333     AOna    T    C      0.5      1        2 
  20   chr20_9803333     ASom    T    C        0      0        2 
  20   chr20_9803333     HCab    T    C        0      0        2 
  20   chr20_9803333     HPrz    T    C        0      0        2 
  20   chr20_9803333     ZBoe    T    C        0      0        2 
  20   chr20_9803333     ZGre    T    C        0      0        2 
  20   chr20_9803333     ZHar    T    C        0      0        2 
  20   chr20_9803333   Sample    T    C        0      0        2 
  20   chr20_9803438     AAsi    A    G        0      0        2 
  20   chr20_9803438     AKia    A    G        1      2        2 
  20   chr20_9803438     AOna    A    G      0.5      1        2 
  20   chr20_9803438     ASom    A    G        0      0        2 
  20   chr20_9803438     HCab    A    G        0      0        2 
  20   chr20_9803438     HPrz    A    G        0      0        2 
  20   chr20_9803438     ZBoe    A    G        0      0        2 
  20   chr20_9803438     ZGre    A    G        0      0        2 
  20   chr20_9803438     ZHar    A    G        0      0        2 
  20   chr20_9803438   Sample    A    G        0      0        2 
  20   chr20_9806743     AAsi    G    T        0      0        2 
  20   chr20_9806743     AKia    G    T        0      0        2 
  20   chr20_9806743     AOna    G    T        0      0        2 
  20   chr20_9806743     ASom    G    T        0      0        2 
  20   chr20_9806743     HCab    G    T      0.5      1        2 
  20   chr20_9806743     HPrz    G    T        0      0        2 
  20   chr20_9806743     ZBoe    G    T        0      0        2 
  20   chr20_9806743     ZGre    G    T        0      0        2 
  20   chr20_9806743     ZHar    G    T        0      0        2 
  20   chr20_9806743   Sample    G    T        0      0        2 
  20   chr20_9808594     AAsi    G    A        0      0        2 
  20   chr20_9808594     AKia    G    A        0      0        2 
  20   chr20_9808594     AOna    G    A        0      0        2 
  20   chr20_9808594     ASom    G    A        0      0        2 
  20   chr20_9808594     HCab    G    A        0      0        2 
  20   chr20_9808594     HPrz    G    A        0      0        2 
  20   chr20_9808594     ZBoe    G    A        0      0        2 
  20   chr20_9808594     ZGre    G    A        0      0        2 
  20   chr20_9808594     ZHar    G    A        1      2        2 
  20   chr20_9808594   Sample    G    A        0      0        2 
  20   chr20_9811876     AAsi    T    C        0      0        2 
  20   chr20_9811876     AKia    T    C        0      0        2 
  20   chr20_9811876     AOna    T    C        0      0        2 
  20   chr20_9811876     ASom    T    C        0      0        2 
  20   chr20_9811876     HCab    T    C        0      0        2 
  20   chr20_9811876     HPrz    T    C        0      0        2 
  20   chr20_9811876     ZBoe    T    C        0      0        2 
  20   chr20_9811876     ZGre    T    C        1      2        2 
  20   chr20_9811876     ZHar    T    C        0      0        2 
  20   chr20_9811876   Sample    T    C        0      0        2 
  20   chr20_9814678     AAsi    C    T        0      0        2 
  20   chr20_9814678     AKia    C    T        0      0        2 
  20   chr20_9814678     AOna    C    T        0      0        2 
  20   chr20_9814678     ASom    C    T        0      0        2 
  20   chr20_9814678     HCab    C    T        0      0        2 
  20   chr20_9814678     HPrz    C    T      0.5      1        2 
  20   chr20_9814678     ZBoe    C    T        0      0        2 
  20   chr20_9814678     ZGre    C    T        0      0        2 
  20   chr20_9814678     ZHar    C    T        0      0        2 
  20   chr20_9814678   Sample    C    T        0      0        2 
  20   chr20_9821663     AAsi    G    T        0      0        2 
  20   chr20_9821663     AKia    G    T        1      2        2 
  20   chr20_9821663     AOna    G    T        1      2        2 
  20   chr20_9821663     ASom    G    T        0      0        2 
  20   chr20_9821663     HCab    G    T        0      0        2 
  20   chr20_9821663     HPrz    G    T        0      0        2 
  20   chr20_9821663     ZBoe    G    T        0      0        2 
  20   chr20_9821663     ZGre    G    T        0      0        2 
  20   chr20_9821663     ZHar    G    T        0      0        2 
  20   chr20_9821663   Sample    G    T        0      0        2 
  20   chr20_9824609     AAsi    A    T        0      0        2 
  20   chr20_9824609     AKia    A    T        0      0        2 
  20   chr20_9824609     AOna    A    T        0      0        2 
  20   chr20_9824609     ASom    A    T        0      0        2 
  20   chr20_9824609     HCab    A    T        1      2        2 
  20   chr20_9824609     HPrz    A    T        1      2        2 
  20   chr20_9824609     ZBoe    A    T        0      0        2 
  20   chr20_9824609     ZGre    A    T        0      0        2 
  20   chr20_9824609     ZHar    A    T        0      0        2 
  20   chr20_9824609   Sample    A    T        1      2        2 
  20   chr20_9833185     AAsi    A    G        0      0        2 
  20   chr20_9833185     AKia    A    G        0      0        2 
  20   chr20_9833185     AOna    A    G        0      0        2 
  20   chr20_9833185     ASom    A    G        0      0        2 
  20   chr20_9833185     HCab    A    G        0      0        2 
  20   chr20_9833185     HPrz    A    G        0      0        2 
  20   chr20_9833185     ZBoe    A    G        0      0        2 
  20   chr20_9833185     ZGre    A    G        0      0        2 
  20   chr20_9833185     ZHar    A    G      0.5      1        2 
  20   chr20_9833185   Sample    A    G        0      0        2 
  20   chr20_9835676     AAsi    T    C        0      0        2 
  20   chr20_9835676     AKia    T    C        0      0        2 
  20   chr20_9835676     AOna    T    C        0      0        2 
  20   chr20_9835676     ASom    T    C        0      0        2 
  20   chr20_9835676     HCab    T    C        1      2        2 
  20   chr20_9835676     HPrz    T    C        1      2        2 
  20   chr20_9835676     ZBoe    T    C        0      0        2 
  20   chr20_9835676     ZGre    T    C        0      0        2 
  20   chr20_9835676     ZHar    T    C        0      0        2 
  20   chr20_9835676   Sample    T    C        1      2        2 
  20   chr20_9836558     AAsi    C    T        0      0        2 
  20   chr20_9836558     AKia    C    T        1      2        2 
  20   chr20_9836558     AOna    C    T        0      0        2 
  20   chr20_9836558     ASom    C    T        0      0        2 
  20   chr20_9836558     HCab    C    T        0      0        2 
  20   chr20_9836558     HPrz    C    T        0      0        2 
  20   chr20_9836558     ZBoe    C    T        0      0        2 
  20   chr20_9836558     ZGre    C    T        0      0        2 
  20   chr20_9836558     ZHar    C    T        0      0        2 
  20   chr20_9836558   Sample    C    T        0      0        2 
  20   chr20_9843878     AAsi    G    A        1      2        2 
  20   chr20_9843878     AKia    G    A        0      0        2 
  20   chr20_9843878     AOna    G    A        0      0        2 
  20   chr20_9843878     ASom    G    A        1      2        2 
  20   chr20_9843878     HCab    G    A        0      0        2 
  20   chr20_9843878     HPrz    G    A        0      0        2 
  20   chr20_9843878     ZBoe    G    A        0      0        2 
  20   chr20_9843878     ZGre    G    A        0      0        2 
  20   chr20_9843878     ZHar    G    A        0      0        2 
  20   chr20_9843878   Sample    G    A        0      0        2 
  20   chr20_9861599     AAsi    G    T        0      0        2 
  20   chr20_9861599     AKia    G    T        0      0        2 
  20   chr20_9861599     AOna    G    T        0      0        2 
  20   chr20_9861599     ASom    G    T        0      0        2 
  20   chr20_9861599     HCab    G    T      0.5      1        2 
  20   chr20_9861599     HPrz    G    T        0      0        2 
  20   chr20_9861599     ZBoe    G    T        0      0        2 
  20   chr20_9861599     ZGre    G    T        0      0        2 
  20   chr20_9861599     ZHar    G    T        0      0        2 
  20   chr20_9861599   Sample    G    T        0      0        2 
  20   chr20_9863882     AAsi    A    C        0      0        2 
  20   chr20_9863882     AKia    A    C        0      0        2 
  20   chr20_9863882     AOna    A    C        0      0        2 
  20   chr20_9863882     ASom    A    C        0      0        2 
  20   chr20_9863882     HCab    A    C        1      2        2 
  20   chr20_9863882     HPrz    A    C        1      2        2 
  20   chr20_9863882     ZBoe    A    C        0      0        2 
  20   chr20_9863882     ZGre    A    C        0      0        2 
  20   chr20_9863882     ZHar    A    C        0      0        2 
  20   chr20_9863882   Sample    A    C        1      2        2 
  20   chr20_9868681     AAsi    C    A        0      0        2 
  20   chr20_9868681     AKia    C    A        0      0        2 
  20   chr20_9868681     AOna    C    A        0      0        2 
  20   chr20_9868681     ASom    C    A        0      0        2 
  20   chr20_9868681     HCab    C    A        1      2        2 
  20   chr20_9868681     HPrz    C    A        1      2        2 
  20   chr20_9868681     ZBoe    C    A        0      0        2 
  20   chr20_9868681     ZGre    C    A        0      0        2 
  20   chr20_9868681     ZHar    C    A        0      0        2 
  20   chr20_9868681   Sample    C    A        1      2        2 
  20   chr20_9871672     AAsi    C    T        0      0        2 
  20   chr20_9871672     AKia    C    T        0      0        2 
  20   chr20_9871672     AOna    C    T        0      0        2 
  20   chr20_9871672     ASom    C    T        0      0        2 
  20   chr20_9871672     HCab    C    T        0      0        2 
  20   chr20_9871672     HPrz    C    T        0      0        2 
  20   chr20_9871672     ZBoe    C    T        0      0        2 
  20   chr20_9871672     ZGre    C    T        0      0        2 
  20   chr20_9871672     ZHar    C    T        1      2        2 
  20   chr20_9871672   Sample    C    T        0      0        2 
  20   chr20_9878039     AAsi    G    A        0      0        2 
  20   chr20_9878039     AKia    G    A        0      0        2 
  20   chr20_9878039     AOna    G    A        0      0        2 
  20   chr20_9878039     ASom    G    A        0      0        2 
  20   chr20_9878039     HCab    G    A        1      2        2 
  20   chr20_9878039     HPrz    G    A        1      2        2 
  20   chr20_9878039     ZBoe    G    A        0      0        2 
  20   chr20_9878039     ZGre    G    A        0      0        2 
  20   chr20_9878039     ZHar    G    A        0      0        2 
  20   chr20_9878039   Sample    G    A        1      2        2 
  20   chr20_9886395     AAsi    A    G        0      0        2 
  20   chr20_9886395     AKia    A    G        0      0        2 
  20   chr20_9886395     AOna    A    G        0      0        2 
  20   chr20_9886395     ASom    A    G        0      0        2 
  20   chr20_9886395     HCab    A    G        0      0        2 
  20   chr20_9886395     HPrz    A    G        0      0        2 
  20   chr20_9886395     ZBoe    A    G        0      0        2 
  20   chr20_9886395     ZGre    A    G      0.5      1        2 
  20   chr20_9886395     ZHar    A    G        0      0        2 
  20   chr20_9886395   Sample    A    G        0      0        2 
  20   chr20_9886837     AAsi    A    T        0      0        2 
  20   chr20_9886837     AKia    A    T        0      0        2 
  20   chr20_9886837     AOna    A    T        0      0        2 
  20   chr20_9886837     ASom    A    T        0      0        2 
  20   chr20_9886837     HCab    A    T        1      2        2 
  20   chr20_9886837     HPrz    A    T        1      2        2 
  20   chr20_9886837     ZBoe    A    T        0      0        2 
  20   chr20_9886837     ZGre    A    T        0      0        2 
  20   chr20_9886837     ZHar    A    T        0      0        2 
  20   chr20_9886837   Sample    A    T        1      2        2 
  20   chr20_9890498     AAsi    C    T        0      0        2 
  20   chr20_9890498     AKia    C    T        0      0        2 
  20   chr20_9890498     AOna    C    T      0.5      1        2 
  20   chr20_9890498     ASom    C    T        0      0        2 
  20   chr20_9890498     HCab    C    T        0      0        2 
  20   chr20_9890498     HPrz    C    T        0      0        2 
  20   chr20_9890498     ZBoe    C    T        0      0        2 
  20   chr20_9890498     ZGre    C    T        0      0        2 
  20   chr20_9890498     ZHar    C    T        0      0        2 
  20   chr20_9890498   Sample    C    T        0      0        2 
  20   chr20_9898925     AAsi    A    G        0      0        2 
  20   chr20_9898925     AKia    A    G        0      0        2 
  20   chr20_9898925     AOna    A    G        0      0        2 
  20   chr20_9898925     ASom    A    G        0      0        2 
  20   chr20_9898925     HCab    A    G        1      2        2 
  20   chr20_9898925     HPrz    A    G        1      2        2 
  20   chr20_9898925     ZBoe    A    G        0      0        2 
  20   chr20_9898925     ZGre    A    G        0      0        2 
  20   chr20_9898925     ZHar    A    G        0      0        2 
  20   chr20_9898925   Sample    A    G        1      2        2 
  20   chr20_9899175     AAsi    G    T        0      0        2 
  20   chr20_9899175     AKia    G    T        0      0        2 
  20   chr20_9899175     AOna    G    T        0      0        2 
  20   chr20_9899175     ASom    G    T        0      0        2 
  20   chr20_9899175     HCab    G    T        0      0        2 
  20   chr20_9899175     HPrz    G    T        0      0        2 
  20   chr20_9899175     ZBoe    G    T        0      0        2 
  20   chr20_9899175     ZGre    G    T        1      2        2 
  20   chr20_9899175     ZHar    G    T        0      0        2 
  20   chr20_9899175   Sample    G    T        0      0        2 
  20   chr20_9911533     AAsi    T    A        0      0        2 
  20   chr20_9911533     AKia    T    A        0      0        2 
  20   chr20_9911533     AOna    T    A        0      0        2 
  20   chr20_9911533     ASom    T    A        1      2        2 
  20   chr20_9911533     HCab    T    A        0      0        2 
  20   chr20_9911533     HPrz    T    A        0      0        2 
  20   chr20_9911533     ZBoe    T    A        0      0        2 
  20   chr20_9911533     ZGre    T    A        0      0        2 
  20   chr20_9911533     ZHar    T    A        0      0        2 
  20   chr20_9911533   Sample    T    A        0      0        2 
  20   chr20_9929376     AAsi    A    G        0      0        2 
  20   chr20_9929376     AKia    A    G        0      0        2 
  20   chr20_9929376     AOna    A    G        0      0        2 
  20   chr20_9929376     ASom    A    G        0      0        2 
  20   chr20_9929376     HCab    A    G        1      2        2 
  20   chr20_9929376     HPrz    A    G        1      2        2 
  20   chr20_9929376     ZBoe    A    G        0      0        2 
  20   chr20_9929376     ZGre    A    G        0      0        2 
  20   chr20_9929376     ZHar    A    G        0      0        2 
  20   chr20_9929376   Sample    A    G        1      2        2 
  20   chr20_9937540     AAsi    C    T        0      0        2 
  20   chr20_9937540     AKia    C    T        0      0        2 
  20   chr20_9937540     AOna    C    T        0      0        2 
  20   chr20_9937540     ASom    C    T        0      0        2 
  20   chr20_9937540     HCab    C    T        0      0        2 
  20   chr20_9937540     HPrz    C    T        0      0        2 
  20   chr20_9937540     ZBoe    C    T        0      0        2 
  20   chr20_9937540     ZGre    C    T        0      0        2 
  20   chr20_9937540     ZHar    C    T      0.5      1        2 
  20   chr20_9937540   Sample    C    T        0      0        2 
  20   chr20_9938517     AAsi    A    G        0      0        2 
  20   chr20_9938517     AKia    A    G        0      0        2 
  20   chr20_9938517     AOna    A    G        0      0        2 
  20   chr20_9938517     ASom    A    G        0      0        2 
  20   chr20_9938517     HCab    A    G      0.5      1        2 
  20   chr20_9938517     HPrz    A    G        0      0        2 
  20   chr20_9938517     ZBoe    A    G        0      0        2 
  20   chr20_9938517     ZGre    A    G        0      0        2 
  20   chr20_9938517     ZHar    A    G        0      0        2 
  20   chr20_9938517   Sample    A    G        1      2        2 
  20   chr20_9938842     AAsi    G    A        0      0        2 
  20   chr20_9938842     AKia    G    A        0      0        2 
  20   chr20_9938842     AOna    G    A        0      0        2 
  20   chr20_9938842     ASom    G    A        0      0        2 
  20   chr20_9938842     HCab    G    A        0      0        2 
  20   chr20_9938842     HPrz    G    A        0      0        2 
  20   chr20_9938842     ZBoe    G    A        0      0        2 
  20   chr20_9938842     ZGre    G    A        0      0        2 
  20   chr20_9938842     ZHar    G    A      0.5      1        2 
  20   chr20_9938842   Sample    G    A        0      0        2 
  20   chr20_9938964     AAsi    T    C        0      0        2 
  20   chr20_9938964     AKia    T    C        1      2        2 
  20   chr20_9938964     AOna    T    C        0      0        2 
  20   chr20_9938964     ASom    T    C        0      0        2 
  20   chr20_9938964     HCab    T    C        0      0        2 
  20   chr20_9938964     HPrz    T    C        0      0        2 
  20   chr20_9938964     ZBoe    T    C      0.5      1        2 
  20   chr20_9938964     ZGre    T    C        0      0        2 
  20   chr20_9938964     ZHar    T    C        0      0        2 
  20   chr20_9938964   Sample    T    C        0      0        2 
  20   chr20_9957772     AAsi    A    C        0      0        2 
  20   chr20_9957772     AKia    A    C      0.5      1        2 
  20   chr20_9957772     AOna    A    C        0      0        2 
  20   chr20_9957772     ASom    A    C        0      0        2 
  20   chr20_9957772     HCab    A    C        0      0        2 
  20   chr20_9957772     HPrz    A    C        0      0        2 
  20   chr20_9957772     ZBoe    A    C        0      0        2 
  20   chr20_9957772     ZGre    A    C        0      0        2 
  20   chr20_9957772     ZHar    A    C        0      0        2 
  20   chr20_9957772   Sample    A    C        0      0        2 
  20   chr20_9966494     AAsi    T    G        0      0        2 
  20   chr20_9966494     AKia    T    G        0      0        2 
  20   chr20_9966494     AOna    T    G        1      2        2 
  20   chr20_9966494     ASom    T    G        0      0        2 
  20   chr20_9966494     HCab    T    G        0      0        2 
  20   chr20_9966494     HPrz    T    G        0      0        2 
  20   chr20_9966494     ZBoe    T    G        0      0        2 
  20   chr20_9966494     ZGre    T    G        0      0        2 
  20   chr20_9966494     ZHar    T    G        0      0        2 
  20   chr20_9966494   Sample    T    G        0      0        2 
  20   chr20_9970574     AAsi    A    G        0      0        2 
  20   chr20_9970574     AKia    A    G        0      0        2 
  20   chr20_9970574     AOna    A    G        0      0        2 
  20   chr20_9970574     ASom    A    G        0      0        2 
  20   chr20_9970574     HCab    A    G        0      0        2 
  20   chr20_9970574     HPrz    A    G        0      0        2 
  20   chr20_9970574     ZBoe    A    G      0.5      1        2 
  20   chr20_9970574     ZGre    A    G        0      0        2 
  20   chr20_9970574     ZHar    A    G        0      0        2 
  20   chr20_9970574   Sample    A    G        0      0        2 
  20   chr20_9971588     AAsi    C    T        0      0        2 
  20   chr20_9971588     AKia    C    T        0      0        2 
  20   chr20_9971588     AOna    C    T        0      0        2 
  20   chr20_9971588     ASom    C    T        0      0        2 
  20   chr20_9971588     HCab    C    T        1      2        2 
  20   chr20_9971588     HPrz    C    T        1      2        2 
  20   chr20_9971588     ZBoe    C    T        0      0        2 
  20   chr20_9971588     ZGre    C    T        0      0        2 
  20   chr20_9971588     ZHar    C    T        0      0        2 
  20   chr20_9971588   Sample    C    T        1      2        2 
  20   chr20_9974194     AAsi    C    G        0      0        2 
  20   chr20_9974194     AKia    C    G        0      0        2 
  20   chr20_9974194     AOna    C    G        0      0        2 
  20   chr20_9974194     ASom    C    G        0      0        2 
  20   chr20_9974194     HCab    C    G        0      0        2 
  20   chr20_9974194     HPrz    C    G        0      0        2 
  20   chr20_9974194     ZBoe    C    G        1      2        2 
  20   chr20_9974194     ZGre    C    G        1      2        2 
  20   chr20_9974194     ZHar    C    G        1      2        2 
  20   chr20_9974194   Sample    C    G        0      0        2 
  20   chr20_9981833     AAsi    G    A        0      0        2 
  20   chr20_9981833     AKia    G    A        1      2        2 
  20   chr20_9981833     AOna    G    A        0      0        2 
  20   chr20_9981833     ASom    G    A        0      0        2 
  20   chr20_9981833     HCab    G    A        0      0        2 
  20   chr20_9981833     HPrz    G    A        0      0        2 
  20   chr20_9981833     ZBoe    G    A        0      0        2 
  20   chr20_9981833     ZGre    G    A        0      0        2 
  20   chr20_9981833     ZHar    G    A        0      0        2 
  20   chr20_9981833   Sample    G    A        0      0        2 
  20   chr20_9997717     AAsi    C    T        1      2        2 
  20   chr20_9997717     AKia    C    T        1      2        2 
  20   chr20_9997717     AOna    C    T        1      2        2 
  20   chr20_9997717     ASom    C    T        1      2        2 
  20   chr20_9997717     HCab    C    T        0      0        2 
  20   chr20_9997717     HPrz    C    T        0      0        2 
  20   chr20_9997717     ZBoe    C    T        0      0        2 
  20   chr20_9997717     ZGre    C    T        0      0        2 
  20   chr20_9997717     ZHar    C    T        0      0        2 
  20   chr20_9997717   Sample    C    T        0      0        2 
  20  chr20_10004623     AAsi    T    C        0      0        2 
  20  chr20_10004623     AKia    T    C        0      0        2 
  20  chr20_10004623     AOna    T    C        0      0        2 
  20  chr20_10004623     ASom    T    C        0      0        2 
  20  chr20_10004623     HCab    T    C        0      0        2 
  20  chr20_10004623     HPrz    T    C        0      0        2 
  20  chr20_10004623     ZBoe    T    C        0      0        2 
  20  chr20_10004623     ZGre    T    C        1      2        2 
  20  chr20_10004623     ZHar    T    C        0      0        2 
  20  chr20_10004623   Sample    T    C        0      0        2 
  20  chr20_10004755     AAsi    A    G        0      0        2 
  20  chr20_10004755     AKia    A    G        0      0        2 
  20  chr20_10004755     AOna    A    G        0      0        2 
  20  chr20_10004755     ASom    A    G        0      0        2 
  20  chr20_10004755     HCab    A    G        0      0        2 
  20  chr20_10004755     HPrz    A    G        0      0        2 
  20  chr20_10004755     ZBoe    A    G        0      0        2 
  20  chr20_10004755     ZGre    A    G        1      2        2 
  20  chr20_10004755     ZHar    A    G        1      2        2 
  20  chr20_10004755   Sample    A    G        0      0        2 
  20  chr20_10013778     AAsi    C    A        0      0        2 
  20  chr20_10013778     AKia    C    A        0      0        2 
  20  chr20_10013778     AOna    C    A        0      0        2 
  20  chr20_10013778     ASom    C    A        0      0        2 
  20  chr20_10013778     HCab    C    A        0      0        2 
  20  chr20_10013778     HPrz    C    A        0      0        2 
  20  chr20_10013778     ZBoe    C    A        0      0        2 
  20  chr20_10013778     ZGre    C    A        1      2        2 
  20  chr20_10013778     ZHar    C    A        0      0        2 
  20  chr20_10013778   Sample    C    A        0      0        2 
  20  chr20_10030021     AAsi    A    G        0      0        2 
  20  chr20_10030021     AKia    A    G        0      0        2 
  20  chr20_10030021     AOna    A    G        0      0        2 
  20  chr20_10030021     ASom    A    G        0      0        2 
  20  chr20_10030021     HCab    A    G        0      0        2 
  20  chr20_10030021     HPrz    A    G        0      0        2 
  20  chr20_10030021     ZBoe    A    G        0      0        2 
  20  chr20_10030021     ZGre    A    G        0      0        2 
  20  chr20_10030021     ZHar    A    G      0.5      1        2 
  20  chr20_10030021   Sample    A    G        0      0        2 
  20  chr20_10032040     AAsi    A    G        0      0        2 
  20  chr20_10032040     AKia    A    G        0      0        2 
  20  chr20_10032040     AOna    A    G      0.5      1        2 
  20  chr20_10032040     ASom    A    G        0      0        2 
  20  chr20_10032040     HCab    A    G        0      0        2 
  20  chr20_10032040     HPrz    A    G        0      0        2 
  20  chr20_10032040     ZBoe    A    G        0      0        2 
  20  chr20_10032040     ZGre    A    G        0      0        2 
  20  chr20_10032040     ZHar    A    G        0      0        2 
  20  chr20_10032040   Sample    A    G        0      0        2 
  20  chr20_10032473     AAsi    G    A        0      0        2 
  20  chr20_10032473     AKia    G    A        0      0        2 
  20  chr20_10032473     AOna    G    A        0      0        2 
  20  chr20_10032473     ASom    G    A        0      0        2 
  20  chr20_10032473     HCab    G    A        1      2        2 
  20  chr20_10032473     HPrz    G    A        1      2        2 
  20  chr20_10032473     ZBoe    G    A        0      0        2 
  20  chr20_10032473     ZGre    G    A        0      0        2 
  20  chr20_10032473     ZHar    G    A        0      0        2 
  20  chr20_10032473   Sample    G    A        1      2        2 
  20  chr20_10033121     AAsi    C    T        0      0        2 
  20  chr20_10033121     AKia    C    T        0      0        2 
  20  chr20_10033121     AOna    C    T        0      0        2 
  20  chr20_10033121     ASom    C    T        0      0        2 
  20  chr20_10033121     HCab    C    T        1      2        2 
  20  chr20_10033121     HPrz    C    T        1      2        2 
  20  chr20_10033121     ZBoe    C    T        0      0        2 
  20  chr20_10033121     ZGre    C    T        0      0        2 
  20  chr20_10033121     ZHar    C    T        0      0        2 
  20  chr20_10033121   Sample    C    T        1      2        2 
  20  chr20_10033843     AAsi    C    A        1      2        2 
  20  chr20_10033843     AKia    C    A        0      0        2 
  20  chr20_10033843     AOna    C    A        0      0        2 
  20  chr20_10033843     ASom    C    A        1      2        2 
  20  chr20_10033843     HCab    C    A        0      0        2 
  20  chr20_10033843     HPrz    C    A        0      0        2 
  20  chr20_10033843     ZBoe    C    A        0      0        2 
  20  chr20_10033843     ZGre    C    A        0      0        2 
  20  chr20_10033843     ZHar    C    A        0      0        2 
  20  chr20_10033843   Sample    C    A        0      0        2 
  20  chr20_10043712     AAsi    G    T        0      0        2 
  20  chr20_10043712     AKia    G    T      0.5      1        2 
  20  chr20_10043712     AOna    G    T        0      0        2 
  20  chr20_10043712     ASom    G    T        0      0        2 
  20  chr20_10043712     HCab    G    T        0      0        2 
  20  chr20_10043712     HPrz    G    T        0      0        2 
  20  chr20_10043712     ZBoe    G    T        0      0        2 
  20  chr20_10043712     ZGre    G    T        0      0        2 
  20  chr20_10043712     ZHar    G    T        0      0        2 
  20  chr20_10043712   Sample    G    T        0      0        2 
  20  chr20_10043896     AAsi    A    G        0      0        2 
  20  chr20_10043896     AKia    A    G        0      0        2 
  20  chr20_10043896     AOna    A    G        0      0        2 
  20  chr20_10043896     ASom    A    G        0      0        2 
  20  chr20_10043896     HCab    A    G        1      2        2 
  20  chr20_10043896     HPrz    A    G        1      2        2 
  20  chr20_10043896     ZBoe    A    G        0      0        2 
  20  chr20_10043896     ZGre    A    G        0      0        2 
  20  chr20_10043896     ZHar    A    G        0      0        2 
  20  chr20_10043896   Sample    A    G        1      2        2 
  20  chr20_10046835     AAsi    G    T        0      0        2 
  20  chr20_10046835     AKia    G    T        0      0        2 
  20  chr20_10046835     AOna    G    T        0      0        2 
  20  chr20_10046835     ASom    G    T        0      0        2 
  20  chr20_10046835     HCab    G    T        1      2        2 
  20  chr20_10046835     HPrz    G    T        1      2        2 
  20  chr20_10046835     ZBoe    G    T        0      0        2 
  20  chr20_10046835     ZGre    G    T        0      0        2 
  20  chr20_10046835     ZHar    G    T        0      0        2 
  20  chr20_10046835   Sample    G    T        1      2        2 
  20  chr20_10047630     AAsi    T    C        1      2        2 
  20  chr20_10047630     AKia    T    C        0      0        2 
  20  chr20_10047630     AOna    T    C        0      0        2 
  20  chr20_10047630     ASom    T    C      0.5      1        2 
  20  chr20_10047630     HCab    T    C        0      0        2 
  20  chr20_10047630     HPrz    T    C        0      0        2 
  20  chr20_10047630     ZBoe    T    C        0      0        2 
  20  chr20_10047630     ZGre    T    C        0      0        2 
  20  chr20_10047630     ZHar    T    C        0      0        2 
  20  chr20_10047630   Sample    T    C        1      2        2 
  20  chr20_10061133     AAsi    T    C        1      2        2 
  20  chr20_10061133     AKia    T    C        0      0        2 
  20  chr20_10061133     AOna    T    C        0      0        2 
  20  chr20_10061133     ASom    T    C      0.5      1        2 
  20  chr20_10061133     HCab    T    C        0      0        2 
  20  chr20_10061133     HPrz    T    C        0      0        2 
  20  chr20_10061133     ZBoe    T    C        0      0        2 
  20  chr20_10061133     ZGre    T    C        0      0        2 
  20  chr20_10061133     ZHar    T    C        0      0        2 
  20  chr20_10061133   Sample    T    C        0      0        2 
  20  chr20_10063319     AAsi    A    G        0      0        2 
  20  chr20_10063319     AKia    A    G        0      0        2 
  20  chr20_10063319     AOna    A    G        0      0        2 
  20  chr20_10063319     ASom    A    G        0      0        2 
  20  chr20_10063319     HCab    A    G        0      0        2 
  20  chr20_10063319     HPrz    A    G        0      0        2 
  20  chr20_10063319     ZBoe    A    G        1      2        2 
  20  chr20_10063319     ZGre    A    G        0      0        2 
  20  chr20_10063319     ZHar    A    G        0      0        2 
  20  chr20_10063319   Sample    A    G        0      0        2 
  20  chr20_10063935     AAsi    T    G        0      0        2 
  20  chr20_10063935     AKia    T    G      0.5      1        2 
  20  chr20_10063935     AOna    T    G        0      0        2 
  20  chr20_10063935     ASom    T    G        0      0        2 
  20  chr20_10063935     HCab    T    G        0      0        2 
  20  chr20_10063935     HPrz    T    G        0      0        2 
  20  chr20_10063935     ZBoe    T    G        0      0        2 
  20  chr20_10063935     ZGre    T    G        0      0        2 
  20  chr20_10063935     ZHar    T    G        0      0        2 
  20  chr20_10063935   Sample    T    G        0      0        2 
  20  chr20_10065450     AAsi    G    A        0      0        2 
  20  chr20_10065450     AKia    G    A        0      0        2 
  20  chr20_10065450     AOna    G    A        0      0        2 
  20  chr20_10065450     ASom    G    A        0      0        2 
  20  chr20_10065450     HCab    G    A        0      0        2 
  20  chr20_10065450     HPrz    G    A        0      0        2 
  20  chr20_10065450     ZBoe    G    A        1      2        2 
  20  chr20_10065450     ZGre    G    A        0      0        2 
  20  chr20_10065450     ZHar    G    A        1      2        2 
  20  chr20_10065450   Sample    G    A        0      0        2 
  20  chr20_10072304     AAsi    G    A        0      0        2 
  20  chr20_10072304     AKia    G    A        0      0        2 
  20  chr20_10072304     AOna    G    A        0      0        2 
  20  chr20_10072304     ASom    G    A        0      0        2 
  20  chr20_10072304     HCab    G    A      0.5      1        2 
  20  chr20_10072304     HPrz    G    A        0      0        2 
  20  chr20_10072304     ZBoe    G    A        0      0        2 
  20  chr20_10072304     ZGre    G    A        0      0        2 
  20  chr20_10072304     ZHar    G    A        0      0        2 
  20  chr20_10072304   Sample    G    A        0      0        2 
  20  chr20_10072543     AAsi    G    A        0      0        2 
  20  chr20_10072543     AKia    G    A        0      0        2 
  20  chr20_10072543     AOna    G    A        0      0        2 
  20  chr20_10072543     ASom    G    A        0      0        2 
  20  chr20_10072543     HCab    G    A        1      2        2 
  20  chr20_10072543     HPrz    G    A        1      2        2 
  20  chr20_10072543     ZBoe    G    A        0      0        2 
  20  chr20_10072543     ZGre    G    A        0      0        2 
  20  chr20_10072543     ZHar    G    A        0      0        2 
  20  chr20_10072543   Sample    G    A        1      2        2 
  20  chr20_10074619     AAsi    C    A        0      0        2 
  20  chr20_10074619     AKia    C    A        0      0        2 
  20  chr20_10074619     AOna    C    A        0      0        2 
  20  chr20_10074619     ASom    C    A        0      0        2 
  20  chr20_10074619     HCab    C    A        1      2        2 
  20  chr20_10074619     HPrz    C    A        1      2        2 
  20  chr20_10074619     ZBoe    C    A        0      0        2 
  20  chr20_10074619     ZGre    C    A        0      0        2 
  20  chr20_10074619     ZHar    C    A        0      0        2 
  20  chr20_10074619   Sample    C    A        1      2        2 
  20  chr20_10089048     AAsi    A    G        0      0        2 
  20  chr20_10089048     AKia    A    G        0      0        2 
  20  chr20_10089048     AOna    A    G        0      0        2 
  20  chr20_10089048     ASom    A    G        0      0        2 
  20  chr20_10089048     HCab    A    G        1      2        2 
  20  chr20_10089048     HPrz    A    G        1      2        2 
  20  chr20_10089048     ZBoe    A    G        0      0        2 
  20  chr20_10089048     ZGre    A    G        0      0        2 
  20  chr20_10089048     ZHar    A    G        0      0        2 
  20  chr20_10089048   Sample    A    G        1      2        2 
  20  chr20_10092623     AAsi    G    A        1      2        2 
  20  chr20_10092623     AKia    G    A        0      0        2 
  20  chr20_10092623     AOna    G    A        0      0        2 
  20  chr20_10092623     ASom    G    A      0.5      1        2 
  20  chr20_10092623     HCab    G    A        0      0        2 
  20  chr20_10092623     HPrz    G    A        0      0        2 
  20  chr20_10092623     ZBoe    G    A        0      0        2 
  20  chr20_10092623     ZGre    G    A        0      0        2 
  20  chr20_10092623     ZHar    G    A        0      0        2 
  20  chr20_10092623   Sample    G    A        0      0        2 
  20  chr20_10098976     AAsi    C    T        0      0        2 
  20  chr20_10098976     AKia    C    T        0      0        2 
  20  chr20_10098976     AOna    C    T        0      0        2 
  20  chr20_10098976     ASom    C    T        0      0        2 
  20  chr20_10098976     HCab    C    T        0      0        2 
  20  chr20_10098976     HPrz    C    T        0      0        2 
  20  chr20_10098976     ZBoe    C    T      0.5      1        2 
  20  chr20_10098976     ZGre    C    T        0      0        2 
  20  chr20_10098976     ZHar    C    T        0      0        2 
  20  chr20_10098976   Sample    C    T        0      0        2 
  20  chr20_10101042     AAsi    A    G        0      0        2 
  20  chr20_10101042     AKia    A    G        1      2        2 
  20  chr20_10101042     AOna    A    G        0      0        2 
  20  chr20_10101042     ASom    A    G        0      0        2 
  20  chr20_10101042     HCab    A    G        0      0        2 
  20  chr20_10101042     HPrz    A    G        0      0        2 
  20  chr20_10101042     ZBoe    A    G        0      0        2 
  20  chr20_10101042     ZGre    A    G        0      0        2 
  20  chr20_10101042     ZHar    A    G        0      0        2 
  20  chr20_10101042   Sample    A    G        0      0        2 
  20  chr20_10106918     AAsi    T    C        0      0        2 
  20  chr20_10106918     AKia    T    C        0      0        2 
  20  chr20_10106918     AOna    T    C        0      0        2 
  20  chr20_10106918     ASom    T    C        0      0        2 
  20  chr20_10106918     HCab    T    C        1      2        2 
  20  chr20_10106918     HPrz    T    C        1      2        2 
  20  chr20_10106918     ZBoe    T    C        0      0        2 
  20  chr20_10106918     ZGre    T    C        0      0        2 
  20  chr20_10106918     ZHar    T    C        0      0        2 
  20  chr20_10106918   Sample    T    C        1      2        2 
  20  chr20_10111234     AAsi    A    G        0      0        2 
  20  chr20_10111234     AKia    A    G        0      0        2 
  20  chr20_10111234     AOna    A    G        0      0        2 
  20  chr20_10111234     ASom    A    G        0      0        2 
  20  chr20_10111234     HCab    A    G        0      0        2 
  20  chr20_10111234     HPrz    A    G        0      0        2 
  20  chr20_10111234     ZBoe    A    G        1      2        2 
  20  chr20_10111234     ZGre    A    G        0      0        2 
  20  chr20_10111234     ZHar    A    G        0      0        2 
  20  chr20_10111234   Sample    A    G        0      0        2 
  20  chr20_10113305     AAsi    G    A        0      0        2 
  20  chr20_10113305     AKia    G    A        0      0        2 
  20  chr20_10113305     AOna    G    A        0      0        2 
  20  chr20_10113305     ASom    G    A        0      0        2 
  20  chr20_10113305     HCab    G    A        0      0        2 
  20  chr20_10113305     HPrz    G    A        0      0        2 
  20  chr20_10113305     ZBoe    G    A      0.5      1        2 
  20  chr20_10113305     ZGre    G    A        0      0        2 
  20  chr20_10113305     ZHar    G    A        0      0        2 
  20  chr20_10113305   Sample    G    A        0      0        2 
  20  chr20_10113422     AAsi    G    A        0      0        2 
  20  chr20_10113422     AKia    G    A        0      0        2 
  20  chr20_10113422     AOna    G    A        0      0        2 
  20  chr20_10113422     ASom    G    A        0      0        2 
  20  chr20_10113422     HCab    G    A        0      0        2 
  20  chr20_10113422     HPrz    G    A        0      0        2 
  20  chr20_10113422     ZBoe    G    A        1      2        2 
  20  chr20_10113422     ZGre    G    A        0      0        2 
  20  chr20_10113422     ZHar    G    A        0      0        2 
  20  chr20_10113422   Sample    G    A        0      0        2 
  20  chr20_10117772     AAsi    G    A        0      0        2 
  20  chr20_10117772     AKia    G    A        0      0        2 
  20  chr20_10117772     AOna    G    A        0      0        2 
  20  chr20_10117772     ASom    G    A        0      0        2 
  20  chr20_10117772     HCab    G    A        1      2        2 
  20  chr20_10117772     HPrz    G    A        1      2        2 
  20  chr20_10117772     ZBoe    G    A        0      0        2 
  20  chr20_10117772     ZGre    G    A        0      0        2 
  20  chr20_10117772     ZHar    G    A        0      0        2 
  20  chr20_10117772   Sample    G    A        1      2        2 
  20  chr20_10118924     AAsi    G    A      0.5      1        2 
  20  chr20_10118924     AKia    G    A        0      0        2 
  20  chr20_10118924     AOna    G    A        0      0        2 
  20  chr20_10118924     ASom    G    A        1      2        2 
  20  chr20_10118924     HCab    G    A        0      0        2 
  20  chr20_10118924     HPrz    G    A        0      0        2 
  20  chr20_10118924     ZBoe    G    A        0      0        2 
  20  chr20_10118924     ZGre    G    A        0      0        2 
  20  chr20_10118924     ZHar    G    A        0      0        2 
  20  chr20_10118924   Sample    G    A        0      0        2 
  20  chr20_10119946     AAsi    T    C      0.5      1        2 
  20  chr20_10119946     AKia    T    C        0      0        2 
  20  chr20_10119946     AOna    T    C        0      0        2 
  20  chr20_10119946     ASom    T    C        0      0        2 
  20  chr20_10119946     HCab    T    C        0      0        2 
  20  chr20_10119946     HPrz    T    C        0      0        2 
  20  chr20_10119946     ZBoe    T    C        0      0        2 
  20  chr20_10119946     ZGre    T    C        0      0        2 
  20  chr20_10119946     ZHar    T    C        0      0        2 
  20  chr20_10119946   Sample    T    C        0      0        2 
  20  chr20_10121151     AAsi    A    C        0      0        2 
  20  chr20_10121151     AKia    A    C        0      0        2 
  20  chr20_10121151     AOna    A    C        0      0        2 
  20  chr20_10121151     ASom    A    C        0      0        2 
  20  chr20_10121151     HCab    A    C        0      0        2 
  20  chr20_10121151     HPrz    A    C        0      0        2 
  20  chr20_10121151     ZBoe    A    C        0      0        2 
  20  chr20_10121151     ZGre    A    C      0.5      1        2 
  20  chr20_10121151     ZHar    A    C        0      0        2 
  20  chr20_10121151   Sample    A    C        0      0        2 
  20  chr20_10121162     AAsi    T    C      0.5      1        2 
  20  chr20_10121162     AKia    T    C        0      0        2 
  20  chr20_10121162     AOna    T    C        0      0        2 
  20  chr20_10121162     ASom    T    C        0      0        2 
  20  chr20_10121162     HCab    T    C        0      0        2 
  20  chr20_10121162     HPrz    T    C        0      0        2 
  20  chr20_10121162     ZBoe    T    C        0      0        2 
  20  chr20_10121162     ZGre    T    C        0      0        2 
  20  chr20_10121162     ZHar    T    C        0      0        2 
  20  chr20_10121162   Sample    T    C        0      0        2 
  20  chr20_10125005     AAsi    T    C        0      0        2 
  20  chr20_10125005     AKia    T    C        0      0        2 
  20  chr20_10125005     AOna    T    C        0      0        2 
  20  chr20_10125005     ASom    T    C        0      0        2 
  20  chr20_10125005     HCab    T    C        0      0        2 
  20  chr20_10125005     HPrz    T    C        0      0        2 
  20  chr20_10125005     ZBoe    T    C        0      0        2 
  20  chr20_10125005     ZGre    T    C        0      0        2 
  20  chr20_10125005     ZHar    T    C      0.5      1        2 
  20  chr20_10125005   Sample    T    C        0      0        2 
  20  chr20_10130319     AAsi    A    C        0      0        2 
  20  chr20_10130319     AKia    A    C        0      0        2 
  20  chr20_10130319     AOna    A    C        0      0        2 
  20  chr20_10130319     ASom    A    C        0      0        2 
  20  chr20_10130319     HCab    A    C        0      0        2 
  20  chr20_10130319     HPrz    A    C        0      0        2 
  20  chr20_10130319     ZBoe    A    C      0.5      1        2 
  20  chr20_10130319     ZGre    A    C        0      0        2 
  20  chr20_10130319     ZHar    A    C        0      0        2 
  20  chr20_10130319   Sample    A    C        0      0        2 
  20  chr20_10131366     AAsi    G    A        0      0        2 
  20  chr20_10131366     AKia    G    A        0      0        2 
  20  chr20_10131366     AOna    G    A        0      0        2 
  20  chr20_10131366     ASom    G    A        0      0        2 
  20  chr20_10131366     HCab    G    A        1      2        2 
  20  chr20_10131366     HPrz    G    A        1      2        2 
  20  chr20_10131366     ZBoe    G    A        0      0        2 
  20  chr20_10131366     ZGre    G    A        0      0        2 
  20  chr20_10131366     ZHar    G    A        0      0        2 
  20  chr20_10131366   Sample    G    A        1      2        2 
  20  chr20_10132680     AAsi    T    C        0      0        2 
  20  chr20_10132680     AKia    T    C        0      0        2 
  20  chr20_10132680     AOna    T    C        0      0        2 
  20  chr20_10132680     ASom    T    C        0      0        2 
  20  chr20_10132680     HCab    T    C        0      0        2 
  20  chr20_10132680     HPrz    T    C        0      0        2 
  20  chr20_10132680     ZBoe    T    C      0.5      1        2 
  20  chr20_10132680     ZGre    T    C        0      0        2 
  20  chr20_10132680     ZHar    T    C        0      0        2 
  20  chr20_10132680   Sample    T    C        0      0        2 
  20  chr20_10136284     AAsi    A    G        0      0        2 
  20  chr20_10136284     AKia    A    G        0      0        2 
  20  chr20_10136284     AOna    A    G        0      0        2 
  20  chr20_10136284     ASom    A    G        0      0        2 
  20  chr20_10136284     HCab    A    G        0      0        2 
  20  chr20_10136284     HPrz    A    G        0      0        2 
  20  chr20_10136284     ZBoe    A    G        0      0        2 
  20  chr20_10136284     ZGre    A    G        0      0        2 
  20  chr20_10136284     ZHar    A    G      0.5      1        2 
  20  chr20_10136284   Sample    A    G        0      0        2 
  20  chr20_10144272     AAsi    T    C        0      0        2 
  20  chr20_10144272     AKia    T    C        0      0        2 
  20  chr20_10144272     AOna    T    C        0      0        2 
  20  chr20_10144272     ASom    T    C      0.5      1        2 
  20  chr20_10144272     HCab    T    C        0      0        2 
  20  chr20_10144272     HPrz    T    C        0      0        2 
  20  chr20_10144272     ZBoe    T    C        0      0        2 
  20  chr20_10144272     ZGre    T    C        0      0        2 
  20  chr20_10144272     ZHar    T    C        0      0        2 
  20  chr20_10144272   Sample    T    C        0      0        2 
  20  chr20_10146608     AAsi    C    T        0      0        2 
  20  chr20_10146608     AKia    C    T        0      0        2 
  20  chr20_10146608     AOna    C    T        0      0        2 
  20  chr20_10146608     ASom    C    T        0      0        2 
  20  chr20_10146608     HCab    C    T        0      0        2 
  20  chr20_10146608     HPrz    C    T        0      0        2 
  20  chr20_10146608     ZBoe    C    T        1      2        2 
  20  chr20_10146608     ZGre    C    T        0      0        2 
  20  chr20_10146608     ZHar    C    T        0      0        2 
  20  chr20_10146608   Sample    C    T        0      0        2 
  20  chr20_10149998     AAsi    A    G        0      0        2 
  20  chr20_10149998     AKia    A    G        0      0        2 
  20  chr20_10149998     AOna    A    G        1      2        2 
  20  chr20_10149998     ASom    A    G        0      0        2 
  20  chr20_10149998     HCab    A    G        0      0        2 
  20  chr20_10149998     HPrz    A    G        0      0        2 
  20  chr20_10149998     ZBoe    A    G        0      0        2 
  20  chr20_10149998     ZGre    A    G        0      0        2 
  20  chr20_10149998     ZHar    A    G        0      0        2 
  20  chr20_10149998   Sample    A    G        0      0        2 
  20  chr20_10159106     AAsi    A    G        0      0        2 
  20  chr20_10159106     AKia    A    G        0      0        2 
  20  chr20_10159106     AOna    A    G        0      0        2 
  20  chr20_10159106     ASom    A    G        0      0        2 
  20  chr20_10159106     HCab    A    G        1      2        2 
  20  chr20_10159106     HPrz    A    G        1      2        2 
  20  chr20_10159106     ZBoe    A    G        0      0        2 
  20  chr20_10159106     ZGre    A    G        0      0        2 
  20  chr20_10159106     ZHar    A    G        0      0        2 
  20  chr20_10159106   Sample    A    G        1      2        2 
  20  chr20_10166137     AAsi    T    C        1      2        2 
  20  chr20_10166137     AKia    T    C        1      2        2 
  20  chr20_10166137     AOna    T    C        1      2        2 
  20  chr20_10166137     ASom    T    C        1      2        2 
  20  chr20_10166137     HCab    T    C        0      0        2 
  20  chr20_10166137     HPrz    T    C        0      0        2 
  20  chr20_10166137     ZBoe    T    C        0      0        2 
  20  chr20_10166137     ZGre    T    C        0      0        2 
  20  chr20_10166137     ZHar    T    C        0      0        2 
  20  chr20_10166137   Sample    T    C        0      0        2 
  20  chr20_10167165     AAsi    G    T      0.5      1        2 
  20  chr20_10167165     AKia    G    T        0      0        2 
  20  chr20_10167165     AOna    G    T        0      0        2 
  20  chr20_10167165     ASom    G    T        0      0        2 
  20  chr20_10167165     HCab    G    T        0      0        2 
  20  chr20_10167165     HPrz    G    T        0      0        2 
  20  chr20_10167165     ZBoe    G    T        0      0        2 
  20  chr20_10167165     ZGre    G    T        0      0        2 
  20  chr20_10167165     ZHar    G    T        0      0        2 
  20  chr20_10167165   Sample    G    T        0      0        2 
  20  chr20_10204587     AAsi    G    A        0      0        2 
  20  chr20_10204587     AKia    G    A        0      0        2 
  20  chr20_10204587     AOna    G    A        0      0        2 
  20  chr20_10204587     ASom    G    A        0      0        2 
  20  chr20_10204587     HCab    G    A        1      2        2 
  20  chr20_10204587     HPrz    G    A        1      2        2 
  20  chr20_10204587     ZBoe    G    A        0      0        2 
  20  chr20_10204587     ZGre    G    A        0      0        2 
  20  chr20_10204587     ZHar    G    A        0      0        2 
  20  chr20_10204587   Sample    G    A        1      2        2 
  20  chr20_10212903     AAsi    G    A        0      0        2 
  20  chr20_10212903     AKia    G    A        0      0        2 
  20  chr20_10212903     AOna    G    A        0      0        2 
  20  chr20_10212903     ASom    G    A        0      0        2 
  20  chr20_10212903     HCab    G    A        1      2        2 
  20  chr20_10212903     HPrz    G    A        1      2        2 
  20  chr20_10212903     ZBoe    G    A        0      0        2 
  20  chr20_10212903     ZGre    G    A        0      0        2 
  20  chr20_10212903     ZHar    G    A        0      0        2 
  20  chr20_10212903   Sample    G    A        1      2        2 
  20  chr20_10214655     AAsi    T    C        0      0        2 
  20  chr20_10214655     AKia    T    C        0      0        2 
  20  chr20_10214655     AOna    T    C        0      0        2 
  20  chr20_10214655     ASom    T    C        1      2        2 
  20  chr20_10214655     HCab    T    C        0      0        2 
  20  chr20_10214655     HPrz    T    C        0      0        2 
  20  chr20_10214655     ZBoe    T    C        0      0        2 
  20  chr20_10214655     ZGre    T    C        0      0        2 
  20  chr20_10214655     ZHar    T    C        0      0        2 
  20  chr20_10214655   Sample    T    C        0      0        2 
  20  chr20_10221144     AAsi    G    A        0      0        2 
  20  chr20_10221144     AKia    G    A        1      2        2 
  20  chr20_10221144     AOna    G    A      0.5      1        2 
  20  chr20_10221144     ASom    G    A        0      0        2 
  20  chr20_10221144     HCab    G    A        0      0        2 
  20  chr20_10221144     HPrz    G    A        0      0        2 
  20  chr20_10221144     ZBoe    G    A        0      0        2 
  20  chr20_10221144     ZGre    G    A        0      0        2 
  20  chr20_10221144     ZHar    G    A        0      0        2 
  20  chr20_10221144   Sample    G    A        0      0        2 
  20  chr20_10233095     AAsi    C    A        0      0        2 
  20  chr20_10233095     AKia    C    A        1      2        2 
  20  chr20_10233095     AOna    C    A        0      0        2 
  20  chr20_10233095     ASom    C    A        0      0        2 
  20  chr20_10233095     HCab    C    A        0      0        2 
  20  chr20_10233095     HPrz    C    A        0      0        2 
  20  chr20_10233095     ZBoe    C    A        0      0        2 
  20  chr20_10233095     ZGre    C    A        0      0        2 
  20  chr20_10233095     ZHar    C    A        0      0        2 
  20  chr20_10233095   Sample    C    A        0      0        2 
  20  chr20_10242335     AAsi    T    G        0      0        2 
  20  chr20_10242335     AKia    T    G        0      0        2 
  20  chr20_10242335     AOna    T    G        0      0        2 
  20  chr20_10242335     ASom    T    G        0      0        2 
  20  chr20_10242335     HCab    T    G        0      0        2 
  20  chr20_10242335     HPrz    T    G        0      0        2 
  20  chr20_10242335     ZBoe    T    G        0      0        2 
  20  chr20_10242335     ZGre    T    G        1      2        2 
  20  chr20_10242335     ZHar    T    G        0      0        2 
  20  chr20_10242335   Sample    T    G        0      0        2 
  20  chr20_10257315     AAsi    C    T        0      0        2 
  20  chr20_10257315     AKia    C    T        0      0        2 
  20  chr20_10257315     AOna    C    T        0      0        2 
  20  chr20_10257315     ASom    C    T        0      0        2 
  20  chr20_10257315     HCab    C    T      0.5      1        2 
  20  chr20_10257315     HPrz    C    T      0.5      1        2 
  20  chr20_10257315     ZBoe    C    T        0      0        2 
  20  chr20_10257315     ZGre    C    T        0      0        2 
  20  chr20_10257315     ZHar    C    T        0      0        2 
  20  chr20_10257315   Sample    C    T        1      2        2 
  20  chr20_10257587     AAsi    T    A        0      0        2 
  20  chr20_10257587     AKia    T    A        0      0        2 
  20  chr20_10257587     AOna    T    A        1      2        2 
  20  chr20_10257587     ASom    T    A        0      0        2 
  20  chr20_10257587     HCab    T    A        0      0        2 
  20  chr20_10257587     HPrz    T    A        0      0        2 
  20  chr20_10257587     ZBoe    T    A        0      0        2 
  20  chr20_10257587     ZGre    T    A        0      0        2 
  20  chr20_10257587     ZHar    T    A        0      0        2 
  20  chr20_10257587   Sample    T    A        0      0        2 
  20  chr20_10261732     AAsi    T    C        0      0        2 
  20  chr20_10261732     AKia    T    C        0      0        2 
  20  chr20_10261732     AOna    T    C        0      0        2 
  20  chr20_10261732     ASom    T    C        0      0        2 
  20  chr20_10261732     HCab    T    C        1      2        2 
  20  chr20_10261732     HPrz    T    C        1      2        2 
  20  chr20_10261732     ZBoe    T    C        0      0        2 
  20  chr20_10261732     ZGre    T    C        0      0        2 
  20  chr20_10261732     ZHar    T    C        0      0        2 
  20  chr20_10261732   Sample    T    C        1      2        2 
  20  chr20_10263041     AAsi    C    T        0      0        2 
  20  chr20_10263041     AKia    C    T        0      0        2 
  20  chr20_10263041     AOna    C    T        0      0        2 
  20  chr20_10263041     ASom    C    T        0      0        2 
  20  chr20_10263041     HCab    C    T      0.5      1        2 
  20  chr20_10263041     HPrz    C    T        0      0        2 
  20  chr20_10263041     ZBoe    C    T        0      0        2 
  20  chr20_10263041     ZGre    C    T        0      0        2 
  20  chr20_10263041     ZHar    C    T        0      0        2 
  20  chr20_10263041   Sample    C    T        1      2        2 
  20  chr20_10270154     AAsi    C    T        0      0        2 
  20  chr20_10270154     AKia    C    T        0      0        2 
  20  chr20_10270154     AOna    C    T        0      0        2 
  20  chr20_10270154     ASom    C    T        0      0        2 
  20  chr20_10270154     HCab    C    T        0      0        2 
  20  chr20_10270154     HPrz    C    T        0      0        2 
  20  chr20_10270154     ZBoe    C    T        0      0        2 
  20  chr20_10270154     ZGre    C    T      0.5      1        2 
  20  chr20_10270154     ZHar    C    T        0      0        2 
  20  chr20_10270154   Sample    C    T        0      0        2 
  20  chr20_10298247     AAsi    T    A        0      0        2 
  20  chr20_10298247     AKia    T    A        0      0        2 
  20  chr20_10298247     AOna    T    A        0      0        2 
  20  chr20_10298247     ASom    T    A        0      0        2 
  20  chr20_10298247     HCab    T    A        0      0        2 
  20  chr20_10298247     HPrz    T    A        0      0        2 
  20  chr20_10298247     ZBoe    T    A        1      2        2 
  20  chr20_10298247     ZGre    T    A        0      0        2 
  20  chr20_10298247     ZHar    T    A        0      0        2 
  20  chr20_10298247   Sample    T    A        0      0        2 
  20  chr20_10301843     AAsi    C    T        0      0        2 
  20  chr20_10301843     AKia    C    T        0      0        2 
  20  chr20_10301843     AOna    C    T        0      0        2 
  20  chr20_10301843     ASom    C    T        0      0        2 
  20  chr20_10301843     HCab    C    T        1      2        2 
  20  chr20_10301843     HPrz    C    T        1      2        2 
  20  chr20_10301843     ZBoe    C    T        0      0        2 
  20  chr20_10301843     ZGre    C    T        0      0        2 
  20  chr20_10301843     ZHar    C    T        0      0        2 
  20  chr20_10301843   Sample    C    T        1      2        2 
  20  chr20_10312525     AAsi    C    G        0      0        2 
  20  chr20_10312525     AKia    C    G        0      0        2 
  20  chr20_10312525     AOna    C    G        0      0        2 
  20  chr20_10312525     ASom    C    G        0      0        2 
  20  chr20_10312525     HCab    C    G        0      0        2 
  20  chr20_10312525     HPrz    C    G      0.5      1        2 
  20  chr20_10312525     ZBoe    C    G        0      0        2 
  20  chr20_10312525     ZGre    C    G        0      0        2 
  20  chr20_10312525     ZHar    C    G        0      0        2 
  20  chr20_10312525   Sample    C    G        0      0        2 
  20  chr20_10328143     AAsi    A    G        0      0        2 
  20  chr20_10328143     AKia    A    G        0      0        2 
  20  chr20_10328143     AOna    A    G        0      0        2 
  20  chr20_10328143     ASom    A    G        0      0        2 
  20  chr20_10328143     HCab    A    G        0      0        2 
  20  chr20_10328143     HPrz    A    G      0.5      1        2 
  20  chr20_10328143     ZBoe    A    G        0      0        2 
  20  chr20_10328143     ZGre    A    G        0      0        2 
  20  chr20_10328143     ZHar    A    G        0      0        2 
  20  chr20_10328143   Sample    A    G        0      0        2 
  20  chr20_10338897     AAsi    G    A        0      0        2 
  20  chr20_10338897     AKia    G    A        0      0        2 
  20  chr20_10338897     AOna    G    A        0      0        2 
  20  chr20_10338897     ASom    G    A        0      0        2 
  20  chr20_10338897     HCab    G    A        0      0        2 
  20  chr20_10338897     HPrz    G    A        0      0        2 
  20  chr20_10338897     ZBoe    G    A      0.5      1        2 
  20  chr20_10338897     ZGre    G    A        0      0        2 
  20  chr20_10338897     ZHar    G    A        0      0        2 
  20  chr20_10338897   Sample    G    A        0      0        2 
  20  chr20_10345886     AAsi    C    T        0      0        2 
  20  chr20_10345886     AKia    C    T        0      0        2 
  20  chr20_10345886     AOna    C    T        0      0        2 
  20  chr20_10345886     ASom    C    T        0      0        2 
  20  chr20_10345886     HCab    C    T        1      2        2 
  20  chr20_10345886     HPrz    C    T        1      2        2 
  20  chr20_10345886     ZBoe    C    T        0      0        2 
  20  chr20_10345886     ZGre    C    T        0      0        2 
  20  chr20_10345886     ZHar    C    T        0      0        2 
  20  chr20_10345886   Sample    C    T        1      2        2 
  20  chr20_10348267     AAsi    G    A        0      0        2 
  20  chr20_10348267     AKia    G    A        0      0        2 
  20  chr20_10348267     AOna    G    A        0      0        2 
  20  chr20_10348267     ASom    G    A        0      0        2 
  20  chr20_10348267     HCab    G    A      0.5      1        2 
  20  chr20_10348267     HPrz    G    A        0      0        2 
  20  chr20_10348267     ZBoe    G    A        0      0        2 
  20  chr20_10348267     ZGre    G    A        0      0        2 
  20  chr20_10348267     ZHar    G    A        0      0        2 
  20  chr20_10348267   Sample    G    A        0      0        2 
  20  chr20_10356831     AAsi    C    T        1      2        2 
  20  chr20_10356831     AKia    C    T        0      0        2 
  20  chr20_10356831     AOna    C    T        0      0        2 
  20  chr20_10356831     ASom    C    T        1      2        2 
  20  chr20_10356831     HCab    C    T        0      0        2 
  20  chr20_10356831     HPrz    C    T        0      0        2 
  20  chr20_10356831     ZBoe    C    T        0      0        2 
  20  chr20_10356831     ZGre    C    T        0      0        2 
  20  chr20_10356831     ZHar    C    T        0      0        2 
  20  chr20_10356831   Sample    C    T        0      0        2 
  20  chr20_10358184     AAsi    G    A        0      0        2 
  20  chr20_10358184     AKia    G    A        0      0        2 
  20  chr20_10358184     AOna    G    A        0      0        2 
  20  chr20_10358184     ASom    G    A        0      0        2 
  20  chr20_10358184     HCab    G    A        0      0        2 
  20  chr20_10358184     HPrz    G    A        0      0        2 
  20  chr20_10358184     ZBoe    G    A        0      0        2 
  20  chr20_10358184     ZGre    G    A      0.5      1        2 
  20  chr20_10358184     ZHar    G    A        0      0        2 
  20  chr20_10358184   Sample    G    A        0      0        2 
  20  chr20_10359179     AAsi    A    T        0      0        2 
  20  chr20_10359179     AKia    A    T        0      0        2 
  20  chr20_10359179     AOna    A    T        0      0        2 
  20  chr20_10359179     ASom    A    T        0      0        2 
  20  chr20_10359179     HCab    A    T        1      2        2 
  20  chr20_10359179     HPrz    A    T      0.5      1        2 
  20  chr20_10359179     ZBoe    A    T        0      0        2 
  20  chr20_10359179     ZGre    A    T        0      0        2 
  20  chr20_10359179     ZHar    A    T        0      0        2 
  20  chr20_10359179   Sample    A    T        0      0        2 
  20  chr20_10367549     AAsi    G    C        1      2        2 
  20  chr20_10367549     AKia    G    C        0      0        2 
  20  chr20_10367549     AOna    G    C        0      0        2 
  20  chr20_10367549     ASom    G    C        1      2        2 
  20  chr20_10367549     HCab    G    C        1      2        2 
  20  chr20_10367549     HPrz    G    C        1      2        2 
  20  chr20_10367549     ZBoe    G    C        0      0        2 
  20  chr20_10367549     ZGre    G    C        0      0        2 
  20  chr20_10367549     ZHar    G    C        0      0        2 
  20  chr20_10367549   Sample    G    C        1      2        2 
  20  chr20_10368808     AAsi    A    G        0      0        2 
  20  chr20_10368808     AKia    A    G        0      0        2 
  20  chr20_10368808     AOna    A    G        0      0        2 
  20  chr20_10368808     ASom    A    G        1      2        2 
  20  chr20_10368808     HCab    A    G        0      0        2 
  20  chr20_10368808     HPrz    A    G        0      0        2 
  20  chr20_10368808     ZBoe    A    G        0      0        2 
  20  chr20_10368808     ZGre    A    G        0      0        2 
  20  chr20_10368808     ZHar    A    G        0      0        2 
  20  chr20_10368808   Sample    A    G        0      0        2 
  20  chr20_10381833     AAsi    T    C        0      0        2 
  20  chr20_10381833     AKia    T    C        0      0        2 
  20  chr20_10381833     AOna    T    C        0      0        2 
  20  chr20_10381833     ASom    T    C        0      0        2 
  20  chr20_10381833     HCab    T    C        1      2        2 
  20  chr20_10381833     HPrz    T    C        1      2        2 
  20  chr20_10381833     ZBoe    T    C        0      0        2 
  20  chr20_10381833     ZGre    T    C        0      0        2 
  20  chr20_10381833     ZHar    T    C        0      0        2 
  20  chr20_10381833   Sample    T    C        1      2        2 
  20  chr20_10387127     AAsi    A    G        0      0        2 
  20  chr20_10387127     AKia    A    G        0      0        2 
  20  chr20_10387127     AOna    A    G        0      0        2 
  20  chr20_10387127     ASom    A    G        0      0        2 
  20  chr20_10387127     HCab    A    G        1      2        2 
  20  chr20_10387127     HPrz    A    G        1      2        2 
  20  chr20_10387127     ZBoe    A    G        0      0        2 
  20  chr20_10387127     ZGre    A    G        0      0        2 
  20  chr20_10387127     ZHar    A    G        0      0        2 
  20  chr20_10387127   Sample    A    G        1      2        2 
  20  chr20_10391262     AAsi    T    C        0      0        2 
  20  chr20_10391262     AKia    T    C        0      0        2 
  20  chr20_10391262     AOna    T    C        0      0        2 
  20  chr20_10391262     ASom    T    C        0      0        2 
  20  chr20_10391262     HCab    T    C        0      0        2 
  20  chr20_10391262     HPrz    T    C        0      0        2 
  20  chr20_10391262     ZBoe    T    C      0.5      1        2 
  20  chr20_10391262     ZGre    T    C        0      0        2 
  20  chr20_10391262     ZHar    T    C        0      0        2 
  20  chr20_10391262   Sample    T    C        0      0        2 
  20  chr20_10392036     AAsi    G    A        0      0        2 
  20  chr20_10392036     AKia    G    A        0      0        2 
  20  chr20_10392036     AOna    G    A        0      0        2 
  20  chr20_10392036     ASom    G    A        0      0        2 
  20  chr20_10392036     HCab    G    A        0      0        2 
  20  chr20_10392036     HPrz    G    A        0      0        2 
  20  chr20_10392036     ZBoe    G    A        0      0        2 
  20  chr20_10392036     ZGre    G    A        0      0        2 
  20  chr20_10392036     ZHar    G    A        1      2        2 
  20  chr20_10392036   Sample    G    A        0      0        2 
  20  chr20_10393038     AAsi    G    A        0      0        2 
  20  chr20_10393038     AKia    G    A        0      0        2 
  20  chr20_10393038     AOna    G    A        0      0        2 
  20  chr20_10393038     ASom    G    A        0      0        2 
  20  chr20_10393038     HCab    G    A        1      2        2 
  20  chr20_10393038     HPrz    G    A      0.5      1        2 
  20  chr20_10393038     ZBoe    G    A        0      0        2 
  20  chr20_10393038     ZGre    G    A        0      0        2 
  20  chr20_10393038     ZHar    G    A        0      0        2 
  20  chr20_10393038   Sample    G    A        0      0        2 
  20  chr20_10393841     AAsi    G    A        0      0        2 
  20  chr20_10393841     AKia    G    A        0      0        2 
  20  chr20_10393841     AOna    G    A        0      0        2 
  20  chr20_10393841     ASom    G    A        0      0        2 
  20  chr20_10393841     HCab    G    A        0      0        2 
  20  chr20_10393841     HPrz    G    A        0      0        2 
  20  chr20_10393841     ZBoe    G    A      0.5      1        2 
  20  chr20_10393841     ZGre    G    A        0      0        2 
  20  chr20_10393841     ZHar    G    A        0      0        2 
  20  chr20_10393841   Sample    G    A        0      0        2 
  20  chr20_10399956     AAsi    A    G        0      0        2 
  20  chr20_10399956     AKia    A    G        0      0        2 
  20  chr20_10399956     AOna    A    G        0      0        2 
  20  chr20_10399956     ASom    A    G        0      0        2 
  20  chr20_10399956     HCab    A    G        0      0        2 
  20  chr20_10399956     HPrz    A    G        0      0        2 
  20  chr20_10399956     ZBoe    A    G        0      0        2 
  20  chr20_10399956     ZGre    A    G      0.5      1        2 
  20  chr20_10399956     ZHar    A    G        0      0        2 
  20  chr20_10399956   Sample    A    G        0      0        2 
  20  chr20_10407718     AAsi    A    G        0      0        2 
  20  chr20_10407718     AKia    A    G        0      0        2 
  20  chr20_10407718     AOna    A    G      0.5      1        2 
  20  chr20_10407718     ASom    A    G        0      0        2 
  20  chr20_10407718     HCab    A    G        0      0        2 
  20  chr20_10407718     HPrz    A    G        0      0        2 
  20  chr20_10407718     ZBoe    A    G        0      0        2 
  20  chr20_10407718     ZGre    A    G        0      0        2 
  20  chr20_10407718     ZHar    A    G      0.5      1        2 
  20  chr20_10407718   Sample    A    G        0      0        2 
  20  chr20_10410498     AAsi    T    C        0      0        2 
  20  chr20_10410498     AKia    T    C        0      0        2 
  20  chr20_10410498     AOna    T    C        0      0        2 
  20  chr20_10410498     ASom    T    C        0      0        2 
  20  chr20_10410498     HCab    T    C      0.5      1        2 
  20  chr20_10410498     HPrz    T    C      0.5      1        2 
  20  chr20_10410498     ZBoe    T    C        0      0        2 
  20  chr20_10410498     ZGre    T    C        0      0        2 
  20  chr20_10410498     ZHar    T    C        0      0        2 
  20  chr20_10410498   Sample    T    C        0      0        2 
  20  chr20_10414636     AAsi    G    A        0      0        2 
  20  chr20_10414636     AKia    G    A        0      0        2 
  20  chr20_10414636     AOna    G    A        0      0        2 
  20  chr20_10414636     ASom    G    A        0      0        2 
  20  chr20_10414636     HCab    G    A        1      2        2 
  20  chr20_10414636     HPrz    G    A        1      2        2 
  20  chr20_10414636     ZBoe    G    A        0      0        2 
  20  chr20_10414636     ZGre    G    A        0      0        2 
  20  chr20_10414636     ZHar    G    A        0      0        2 
  20  chr20_10414636   Sample    G    A        1      2        2 
  20  chr20_10415816     AAsi    T    C        0      0        2 
  20  chr20_10415816     AKia    T    C        0      0        2 
  20  chr20_10415816     AOna    T    C        0      0        2 
  20  chr20_10415816     ASom    T    C        0      0        2 
  20  chr20_10415816     HCab    T    C        1      2        2 
  20  chr20_10415816     HPrz    T    C        1      2        2 
  20  chr20_10415816     ZBoe    T    C        0      0        2 
  20  chr20_10415816     ZGre    T    C        0      0        2 
  20  chr20_10415816     ZHar    T    C        0      0        2 
  20  chr20_10415816   Sample    T    C        1      2        2 
  20  chr20_10417444     AAsi    A    G        0      0        2 
  20  chr20_10417444     AKia    A    G        0      0        2 
  20  chr20_10417444     AOna    A    G        0      0        2 
  20  chr20_10417444     ASom    A    G        0      0        2 
  20  chr20_10417444     HCab    A    G        0      0        2 
  20  chr20_10417444     HPrz    A    G        0      0        2 
  20  chr20_10417444     ZBoe    A    G        0      0        2 
  20  chr20_10417444     ZGre    A    G      0.5      1        2 
  20  chr20_10417444     ZHar    A    G        0      0        2 
  20  chr20_10417444   Sample    A    G        1      2        2 
  20  chr20_10418095     AAsi    A    G        0      0        2 
  20  chr20_10418095     AKia    A    G        0      0        2 
  20  chr20_10418095     AOna    A    G        0      0        2 
  20  chr20_10418095     ASom    A    G        0      0        2 
  20  chr20_10418095     HCab    A    G        1      2        2 
  20  chr20_10418095     HPrz    A    G        1      2        2 
  20  chr20_10418095     ZBoe    A    G        0      0        2 
  20  chr20_10418095     ZGre    A    G        0      0        2 
  20  chr20_10418095     ZHar    A    G        0      0        2 
  20  chr20_10418095   Sample    A    G        1      2        2 
  20  chr20_10418264     AAsi    T    C        0      0        2 
  20  chr20_10418264     AKia    T    C        0      0        2 
  20  chr20_10418264     AOna    T    C        0      0        2 
  20  chr20_10418264     ASom    T    C        0      0        2 
  20  chr20_10418264     HCab    T    C        0      0        2 
  20  chr20_10418264     HPrz    T    C        0      0        2 
  20  chr20_10418264     ZBoe    T    C        0      0        2 
  20  chr20_10418264     ZGre    T    C      0.5      1        2 
  20  chr20_10418264     ZHar    T    C        0      0        2 
  20  chr20_10418264   Sample    T    C        0      0        2 
  20  chr20_10424190     AAsi    A    G        0      0        2 
  20  chr20_10424190     AKia    A    G        0      0        2 
  20  chr20_10424190     AOna    A    G        0      0        2 
  20  chr20_10424190     ASom    A    G        0      0        2 
  20  chr20_10424190     HCab    A    G        0      0        2 
  20  chr20_10424190     HPrz    A    G        0      0        2 
  20  chr20_10424190     ZBoe    A    G      0.5      1        2 
  20  chr20_10424190     ZGre    A    G        0      0        2 
  20  chr20_10424190     ZHar    A    G        1      2        2 
  20  chr20_10424190   Sample    A    G        0      0        2 
  20  chr20_10430083     AAsi    G    A        0      0        2 
  20  chr20_10430083     AKia    G    A        0      0        2 
  20  chr20_10430083     AOna    G    A        0      0        2 
  20  chr20_10430083     ASom    G    A        0      0        2 
  20  chr20_10430083     HCab    G    A        1      2        2 
  20  chr20_10430083     HPrz    G    A        1      2        2 
  20  chr20_10430083     ZBoe    G    A        0      0        2 
  20  chr20_10430083     ZGre    G    A        0      0        2 
  20  chr20_10430083     ZHar    G    A        0      0        2 
  20  chr20_10430083   Sample    G    A        1      2        2 
  20  chr20_10435456     AAsi    A    G        0      0        2 
  20  chr20_10435456     AKia    A    G      0.5      1        2 
  20  chr20_10435456     AOna    A    G      0.5      1        2 
  20  chr20_10435456     ASom    A    G        0      0        2 
  20  chr20_10435456     HCab    A    G        0      0        2 
  20  chr20_10435456     HPrz    A    G        0      0        2 
  20  chr20_10435456     ZBoe    A    G        0      0        2 
  20  chr20_10435456     ZGre    A    G        0      0        2 
  20  chr20_10435456     ZHar    A    G        0      0        2 
  20  chr20_10435456   Sample    A    G        0      0        2 
  20  chr20_10436257     AAsi    C    T        0      0        2 
  20  chr20_10436257     AKia    C    T        0      0        2 
  20  chr20_10436257     AOna    C    T        0      0        2 
  20  chr20_10436257     ASom    C    T        0      0        2 
  20  chr20_10436257     HCab    C    T        0      0        2 
  20  chr20_10436257     HPrz    C    T        0      0        2 
  20  chr20_10436257     ZBoe    C    T        0      0        2 
  20  chr20_10436257     ZGre    C    T        0      0        2 
  20  chr20_10436257     ZHar    C    T      0.5      1        2 
  20  chr20_10436257   Sample    C    T        0      0        2 
  20  chr20_10439466     AAsi    A    G        0      0        2 
  20  chr20_10439466     AKia    A    G        0      0        2 
  20  chr20_10439466     AOna    A    G        0      0        2 
  20  chr20_10439466     ASom    A    G        1      2        2 
  20  chr20_10439466     HCab    A    G        0      0        2 
  20  chr20_10439466     HPrz    A    G        0      0        2 
  20  chr20_10439466     ZBoe    A    G        0      0        2 
  20  chr20_10439466     ZGre    A    G        0      0        2 
  20  chr20_10439466     ZHar    A    G        0      0        2 
  20  chr20_10439466   Sample    A    G        0      0        2 
  20  chr20_10440649     AAsi    A    G        0      0        2 
  20  chr20_10440649     AKia    A    G        0      0        2 
  20  chr20_10440649     AOna    A    G        0      0        2 
  20  chr20_10440649     ASom    A    G        0      0        2 
  20  chr20_10440649     HCab    A    G        1      2        2 
  20  chr20_10440649     HPrz    A    G        1      2        2 
  20  chr20_10440649     ZBoe    A    G        0      0        2 
  20  chr20_10440649     ZGre    A    G        0      0        2 
  20  chr20_10440649     ZHar    A    G        0      0        2 
  20  chr20_10440649   Sample    A    G        1      2        2 
  20  chr20_10441743     AAsi    T    C        1      2        2 
  20  chr20_10441743     AKia    T    C        0      0        2 
  20  chr20_10441743     AOna    T    C        0      0        2 
  20  chr20_10441743     ASom    T    C        0      0        2 
  20  chr20_10441743     HCab    T    C        0      0        2 
  20  chr20_10441743     HPrz    T    C        0      0        2 
  20  chr20_10441743     ZBoe    T    C        0      0        2 
  20  chr20_10441743     ZGre    T    C        0      0        2 
  20  chr20_10441743     ZHar    T    C        0      0        2 
  20  chr20_10441743   Sample    T    C        1      2        2 
  20  chr20_10443683     AAsi    G    A        0      0        2 
  20  chr20_10443683     AKia    G    A        0      0        2 
  20  chr20_10443683     AOna    G    A        0      0        2 
  20  chr20_10443683     ASom    G    A        0      0        2 
  20  chr20_10443683     HCab    G    A        1      2        2 
  20  chr20_10443683     HPrz    G    A        1      2        2 
  20  chr20_10443683     ZBoe    G    A        0      0        2 
  20  chr20_10443683     ZGre    G    A        0      0        2 
  20  chr20_10443683     ZHar    G    A        0      0        2 
  20  chr20_10443683   Sample    G    A        1      2        2 
  20  chr20_10459212     AAsi    T    C        0      0        2 
  20  chr20_10459212     AKia    T    C        0      0        2 
  20  chr20_10459212     AOna    T    C        0      0        2 
  20  chr20_10459212     ASom    T    C        0      0        2 
  20  chr20_10459212     HCab    T    C        0      0        2 
  20  chr20_10459212     HPrz    T    C        0      0        2 
  20  chr20_10459212     ZBoe    T    C        0      0        2 
  20  chr20_10459212     ZGre    T    C        0      0        2 
  20  chr20_10459212     ZHar    T    C      0.5      1        2 
  20  chr20_10459212   Sample    T    C        0      0        2 
  20  chr20_10462747     AAsi    A    G        0      0        2 
  20  chr20_10462747     AKia    A    G        0      0        2 
  20  chr20_10462747     AOna    A    G        0      0        2 
  20  chr20_10462747     ASom    A    G        0      0        2 
  20  chr20_10462747     HCab    A    G        0      0        2 
  20  chr20_10462747     HPrz    A    G        0      0        2 
  20  chr20_10462747     ZBoe    A    G        0      0        2 
  20  chr20_10462747     ZGre    A    G        0      0        2 
  20  chr20_10462747     ZHar    A    G        1      2        2 
  20  chr20_10462747   Sample    A    G        0      0        2 
  20  chr20_10463788     AAsi    C    T        0      0        2 
  20  chr20_10463788     AKia    C    T        0      0        2 
  20  chr20_10463788     AOna    C    T        0      0        2 
  20  chr20_10463788     ASom    C    T        0      0        2 
  20  chr20_10463788     HCab    C    T        1      2        2 
  20  chr20_10463788     HPrz    C    T        1      2        2 
  20  chr20_10463788     ZBoe    C    T        0      0        2 
  20  chr20_10463788     ZGre    C    T        0      0        2 
  20  chr20_10463788     ZHar    C    T        0      0        2 
  20  chr20_10463788   Sample    C    T        1      2        2 
  20  chr20_10468375     AAsi    A    G        0      0        2 
  20  chr20_10468375     AKia    A    G        0      0        2 
  20  chr20_10468375     AOna    A    G        0      0        2 
  20  chr20_10468375     ASom    A    G        0      0        2 
  20  chr20_10468375     HCab    A    G        0      0        2 
  20  chr20_10468375     HPrz    A    G        0      0        2 
  20  chr20_10468375     ZBoe    A    G      0.5      1        2 
  20  chr20_10468375     ZGre    A    G        0      0        2 
  20  chr20_10468375     ZHar    A    G        0      0        2 
  20  chr20_10468375   Sample    A    G        0      0        2 
  20  chr20_10471696     AAsi    C    A      0.5      1        2 
  20  chr20_10471696     AKia    C    A        0      0        2 
  20  chr20_10471696     AOna    C    A        0      0        2 
  20  chr20_10471696     ASom    C    A        0      0        2 
  20  chr20_10471696     HCab    C    A        0      0        2 
  20  chr20_10471696     HPrz    C    A        0      0        2 
  20  chr20_10471696     ZBoe    C    A        0      0        2 
  20  chr20_10471696     ZGre    C    A        0      0        2 
  20  chr20_10471696     ZHar    C    A        0      0        2 
  20  chr20_10471696   Sample    C    A        0      0        2 
  20  chr20_10476717     AAsi    A    G        0      0        2 
  20  chr20_10476717     AKia    A    G        0      0        2 
  20  chr20_10476717     AOna    A    G        0      0        2 
  20  chr20_10476717     ASom    A    G      0.5      1        2 
  20  chr20_10476717     HCab    A    G        0      0        2 
  20  chr20_10476717     HPrz    A    G        0      0        2 
  20  chr20_10476717     ZBoe    A    G        0      0        2 
  20  chr20_10476717     ZGre    A    G        0      0        2 
  20  chr20_10476717     ZHar    A    G        0      0        2 
  20  chr20_10476717   Sample    A    G        0      0        2 
  20  chr20_10477169     AAsi    A    G        0      0        2 
  20  chr20_10477169     AKia    A    G        0      0        2 
  20  chr20_10477169     AOna    A    G        0      0        2 
  20  chr20_10477169     ASom    A    G      0.5      1        2 
  20  chr20_10477169     HCab    A    G        0      0        2 
  20  chr20_10477169     HPrz    A    G        0      0        2 
  20  chr20_10477169     ZBoe    A    G        0      0        2 
  20  chr20_10477169     ZGre    A    G        0      0        2 
  20  chr20_10477169     ZHar    A    G        0      0        2 
  20  chr20_10477169   Sample    A    G        0      0        2 
  20  chr20_10485055     AAsi    T    A      0.5      1        2 
  20  chr20_10485055     AKia    T    A        0      0        2 
  20  chr20_10485055     AOna    T    A        0      0        2 
  20  chr20_10485055     ASom    T    A        0      0        2 
  20  chr20_10485055     HCab    T    A        0      0        2 
  20  chr20_10485055     HPrz    T    A        0      0        2 
  20  chr20_10485055     ZBoe    T    A        0      0        2 
  20  chr20_10485055     ZGre    T    A        0      0        2 
  20  chr20_10485055     ZHar    T    A        0      0        2 
  20  chr20_10485055   Sample    T    A        0      0        2 
  20  chr20_10487692     AAsi    C    A        0      0        2 
  20  chr20_10487692     AKia    C    A        0      0        2 
  20  chr20_10487692     AOna    C    A        0      0        2 
  20  chr20_10487692     ASom    C    A        0      0        2 
  20  chr20_10487692     HCab    C    A        1      2        2 
  20  chr20_10487692     HPrz    C    A        1      2        2 
  20  chr20_10487692     ZBoe    C    A        0      0        2 
  20  chr20_10487692     ZGre    C    A        0      0        2 
  20  chr20_10487692     ZHar    C    A        0      0        2 
  20  chr20_10487692   Sample    C    A        1      2        2 
  20  chr20_10487999     AAsi    C    T        0      0        2 
  20  chr20_10487999     AKia    C    T        0      0        2 
  20  chr20_10487999     AOna    C    T        0      0        2 
  20  chr20_10487999     ASom    C    T        0      0        2 
  20  chr20_10487999     HCab    C    T        0      0        2 
  20  chr20_10487999     HPrz    C    T        0      0        2 
  20  chr20_10487999     ZBoe    C    T      0.5      1        2 
  20  chr20_10487999     ZGre    C    T        0      0        2 
  20  chr20_10487999     ZHar    C    T        0      0        2 
  20  chr20_10487999   Sample    C    T        0      0        2 
  20  chr20_10489038     AAsi    C    T        0      0        2 
  20  chr20_10489038     AKia    C    T        0      0        2 
  20  chr20_10489038     AOna    C    T      0.5      1        2 
  20  chr20_10489038     ASom    C    T        0      0        2 
  20  chr20_10489038     HCab    C    T        0      0        2 
  20  chr20_10489038     HPrz    C    T        0      0        2 
  20  chr20_10489038     ZBoe    C    T        0      0        2 
  20  chr20_10489038     ZGre    C    T        0      0        2 
  20  chr20_10489038     ZHar    C    T        0      0        2 
  20  chr20_10489038   Sample    C    T        0      0        2 
  20  chr20_10489101     AAsi    G    A        0      0        2 
  20  chr20_10489101     AKia    G    A        0      0        2 
  20  chr20_10489101     AOna    G    A        0      0        2 
  20  chr20_10489101     ASom    G    A        0      0        2 
  20  chr20_10489101     HCab    G    A        0      0        2 
  20  chr20_10489101     HPrz    G    A        0      0        2 
  20  chr20_10489101     ZBoe    G    A      0.5      1        2 
  20  chr20_10489101     ZGre    G    A        1      2        2 
  20  chr20_10489101     ZHar    G    A        1      2        2 
  20  chr20_10489101   Sample    G    A        0      0        2 
  20  chr20_10489622     AAsi    C    G        0      0        2 
  20  chr20_10489622     AKia    C    G        0      0        2 
  20  chr20_10489622     AOna    C    G        0      0        2 
  20  chr20_10489622     ASom    C    G        0      0        2 
  20  chr20_10489622     HCab    C    G        0      0        2 
  20  chr20_10489622     HPrz    C    G        0      0        2 
  20  chr20_10489622     ZBoe    C    G      0.5      1        2 
  20  chr20_10489622     ZGre    C    G        0      0        2 
  20  chr20_10489622     ZHar    C    G        0      0        2 
  20  chr20_10489622   Sample    C    G        0      0        2 
  20  chr20_10504008     AAsi    C    T        0      0        2 
  20  chr20_10504008     AKia    C    T        0      0        2 
  20  chr20_10504008     AOna    C    T        0      0        2 
  20  chr20_10504008     ASom    C    T        0      0        2 
  20  chr20_10504008     HCab    C    T        1      2        2 
  20  chr20_10504008     HPrz    C    T        1      2        2 
  20  chr20_10504008     ZBoe    C    T        0      0        2 
  20  chr20_10504008     ZGre    C    T        0      0        2 
  20  chr20_10504008     ZHar    C    T        0      0        2 
  20  chr20_10504008   Sample    C    T        1      2        2 
  20  chr20_10506130     AAsi    A    G        0      0        2 
  20  chr20_10506130     AKia    A    G        0      0        2 
  20  chr20_10506130     AOna    A    G        0      0        2 
  20  chr20_10506130     ASom    A    G        0      0        2 
  20  chr20_10506130     HCab    A    G        1      2        2 
  20  chr20_10506130     HPrz    A    G        1      2        2 
  20  chr20_10506130     ZBoe    A    G        0      0        2 
  20  chr20_10506130     ZGre    A    G        0      0        2 
  20  chr20_10506130     ZHar    A    G        0      0        2 
  20  chr20_10506130   Sample    A    G        1      2        2 
  20  chr20_10509024     AAsi    T    C        0      0        2 
  20  chr20_10509024     AKia    T    C        0      0        2 
  20  chr20_10509024     AOna    T    C        0      0        2 
  20  chr20_10509024     ASom    T    C        0      0        2 
  20  chr20_10509024     HCab    T    C        1      2        2 
  20  chr20_10509024     HPrz    T    C        1      2        2 
  20  chr20_10509024     ZBoe    T    C        0      0        2 
  20  chr20_10509024     ZGre    T    C        0      0        2 
  20  chr20_10509024     ZHar    T    C        0      0        2 
  20  chr20_10509024   Sample    T    C        1      2        2 
  20  chr20_10512507     AAsi    G    A        0      0        2 
  20  chr20_10512507     AKia    G    A        0      0        2 
  20  chr20_10512507     AOna    G    A      0.5      1        2 
  20  chr20_10512507     ASom    G    A        0      0        2 
  20  chr20_10512507     HCab    G    A        0      0        2 
  20  chr20_10512507     HPrz    G    A        0      0        2 
  20  chr20_10512507     ZBoe    G    A        0      0        2 
  20  chr20_10512507     ZGre    G    A        0      0        2 
  20  chr20_10512507     ZHar    G    A        0      0        2 
  20  chr20_10512507   Sample    G    A        0      0        2 
  20  chr20_10519270     AAsi    T    C        0      0        2 
  20  chr20_10519270     AKia    T    C        0      0        2 
  20  chr20_10519270     AOna    T    C        0      0        2 
  20  chr20_10519270     ASom    T    C        0      0        2 
  20  chr20_10519270     HCab    T    C        0      0        2 
  20  chr20_10519270     HPrz    T    C        0      0        2 
  20  chr20_10519270     ZBoe    T    C      0.5      1        2 
  20  chr20_10519270     ZGre    T    C        0      0        2 
  20  chr20_10519270     ZHar    T    C        0      0        2 
  20  chr20_10519270   Sample    T    C        0      0        2 
  20  chr20_10532113     AAsi    T    C        0      0        2 
  20  chr20_10532113     AKia    T    C        0      0        2 
  20  chr20_10532113     AOna    T    C        0      0        2 
  20  chr20_10532113     ASom    T    C        0      0        2 
  20  chr20_10532113     HCab    T    C        0      0        2 
  20  chr20_10532113     HPrz    T    C        0      0        2 
  20  chr20_10532113     ZBoe    T    C      0.5      1        2 
  20  chr20_10532113     ZGre    T    C        0      0        2 
  20  chr20_10532113     ZHar    T    C        0      0        2 
  20  chr20_10532113   Sample    T    C        0      0        2 
  20  chr20_10532419     AAsi    C    A        0      0        2 
  20  chr20_10532419     AKia    C    A        0      0        2 
  20  chr20_10532419     AOna    C    A        0      0        2 
  20  chr20_10532419     ASom    C    A        0      0        2 
  20  chr20_10532419     HCab    C    A      0.5      1        2 
  20  chr20_10532419     HPrz    C    A        0      0        2 
  20  chr20_10532419     ZBoe    C    A        0      0        2 
  20  chr20_10532419     ZGre    C    A        0      0        2 
  20  chr20_10532419     ZHar    C    A        0      0        2 
  20  chr20_10532419   Sample    C    A        0      0        2 
  20  chr20_10538236     AAsi    A    G        0      0        2 
  20  chr20_10538236     AKia    A    G        0      0        2 
  20  chr20_10538236     AOna    A    G        0      0        2 
  20  chr20_10538236     ASom    A    G        0      0        2 
  20  chr20_10538236     HCab    A    G      0.5      1        2 
  20  chr20_10538236     HPrz    A    G        1      2        2 
  20  chr20_10538236     ZBoe    A    G        0      0        2 
  20  chr20_10538236     ZGre    A    G        0      0        2 
  20  chr20_10538236     ZHar    A    G        0      0        2 
  20  chr20_10538236   Sample    A    G        0      0        2 
  20  chr20_10538750     AAsi    G    T        0      0        2 
  20  chr20_10538750     AKia    G    T        0      0        2 
  20  chr20_10538750     AOna    G    T        0      0        2 
  20  chr20_10538750     ASom    G    T        0      0        2 
  20  chr20_10538750     HCab    G    T        0      0        2 
  20  chr20_10538750     HPrz    G    T        0      0        2 
  20  chr20_10538750     ZBoe    G    T      0.5      1        2 
  20  chr20_10538750     ZGre    G    T        0      0        2 
  20  chr20_10538750     ZHar    G    T        0      0        2 
  20  chr20_10538750   Sample    G    T        0      0        2 
  20  chr20_10539630     AAsi    C    T        0      0        2 
  20  chr20_10539630     AKia    C    T        0      0        2 
  20  chr20_10539630     AOna    C    T        0      0        2 
  20  chr20_10539630     ASom    C    T        0      0        2 
  20  chr20_10539630     HCab    C    T      0.5      1        2 
  20  chr20_10539630     HPrz    C    T        1      2        2 
  20  chr20_10539630     ZBoe    C    T        0      0        2 
  20  chr20_10539630     ZGre    C    T        0      0        2 
  20  chr20_10539630     ZHar    C    T        0      0        2 
  20  chr20_10539630   Sample    C    T        1      2        2 
  20  chr20_10540085     AAsi    C    G        0      0        2 
  20  chr20_10540085     AKia    C    G        0      0        2 
  20  chr20_10540085     AOna    C    G        0      0        2 
  20  chr20_10540085     ASom    C    G        0      0        2 
  20  chr20_10540085     HCab    C    G      0.5      1        2 
  20  chr20_10540085     HPrz    C    G        1      2        2 
  20  chr20_10540085     ZBoe    C    G        0      0        2 
  20  chr20_10540085     ZGre    C    G        0      0        2 
  20  chr20_10540085     ZHar    C    G        0      0        2 
  20  chr20_10540085   Sample    C    G        1      2        2 
  20  chr20_10548371     AAsi    C    T        0      0        2 
  20  chr20_10548371     AKia    C    T        1      2        2 
  20  chr20_10548371     AOna    C    T        1      2        2 
  20  chr20_10548371     ASom    C    T        0      0        2 
  20  chr20_10548371     HCab    C    T        0      0        2 
  20  chr20_10548371     HPrz    C    T        0      0        2 
  20  chr20_10548371     ZBoe    C    T        0      0        2 
  20  chr20_10548371     ZGre    C    T        0      0        2 
  20  chr20_10548371     ZHar    C    T        0      0        2 
  20  chr20_10548371   Sample    C    T        0      0        2 
  20  chr20_10551612     AAsi    T    C        0      0        2 
  20  chr20_10551612     AKia    T    C        0      0        2 
  20  chr20_10551612     AOna    T    C      0.5      1        2 
  20  chr20_10551612     ASom    T    C        0      0        2 
  20  chr20_10551612     HCab    T    C        0      0        2 
  20  chr20_10551612     HPrz    T    C        0      0        2 
  20  chr20_10551612     ZBoe    T    C        0      0        2 
  20  chr20_10551612     ZGre    T    C        0      0        2 
  20  chr20_10551612     ZHar    T    C        0      0        2 
  20  chr20_10551612   Sample    T    C        0      0        2 
  20  chr20_10574876     AAsi    T    C        0      0        2 
  20  chr20_10574876     AKia    T    C        0      0        2 
  20  chr20_10574876     AOna    T    C        0      0        2 
  20  chr20_10574876     ASom    T    C        0      0        2 
  20  chr20_10574876     HCab    T    C        0      0        2 
  20  chr20_10574876     HPrz    T    C        0      0        2 
  20  chr20_10574876     ZBoe    T    C      0.5      1        2 
  20  chr20_10574876     ZGre    T    C        0      0        2 
  20  chr20_10574876     ZHar    T    C        0      0        2 
  20  chr20_10574876   Sample    T    C        0      0        2 
  20  chr20_10577855     AAsi    A    G        0      0        2 
  20  chr20_10577855     AKia    A    G        0      0        2 
  20  chr20_10577855     AOna    A    G      0.5      1        2 
  20  chr20_10577855     ASom    A    G        0      0        2 
  20  chr20_10577855     HCab    A    G        0      0        2 
  20  chr20_10577855     HPrz    A    G        0      0        2 
  20  chr20_10577855     ZBoe    A    G        0      0        2 
  20  chr20_10577855     ZGre    A    G        0      0        2 
  20  chr20_10577855     ZHar    A    G        0      0        2 
  20  chr20_10577855   Sample    A    G        0      0        2 
  20  chr20_10579976     AAsi    C    G        0      0        2 
  20  chr20_10579976     AKia    C    G        0      0        2 
  20  chr20_10579976     AOna    C    G      0.5      1        2 
  20  chr20_10579976     ASom    C    G        0      0        2 
  20  chr20_10579976     HCab    C    G        0      0        2 
  20  chr20_10579976     HPrz    C    G        0      0        2 
  20  chr20_10579976     ZBoe    C    G        0      0        2 
  20  chr20_10579976     ZGre    C    G        0      0        2 
  20  chr20_10579976     ZHar    C    G        0      0        2 
  20  chr20_10579976   Sample    C    G        0      0        2 
  20  chr20_10582755     AAsi    A    G        0      0        2 
  20  chr20_10582755     AKia    A    G        0      0        2 
  20  chr20_10582755     AOna    A    G        0      0        2 
  20  chr20_10582755     ASom    A    G        0      0        2 
  20  chr20_10582755     HCab    A    G        0      0        2 
  20  chr20_10582755     HPrz    A    G      0.5      1        2 
  20  chr20_10582755     ZBoe    A    G        0      0        2 
  20  chr20_10582755     ZGre    A    G        0      0        2 
  20  chr20_10582755     ZHar    A    G        0      0        2 
  20  chr20_10582755   Sample    A    G        0      0        2 
  20  chr20_10585800     AAsi    T    C        0      0        2 
  20  chr20_10585800     AKia    T    C        0      0        2 
  20  chr20_10585800     AOna    T    C      0.5      1        2 
  20  chr20_10585800     ASom    T    C        0      0        2 
  20  chr20_10585800     HCab    T    C        0      0        2 
  20  chr20_10585800     HPrz    T    C        0      0        2 
  20  chr20_10585800     ZBoe    T    C        0      0        2 
  20  chr20_10585800     ZGre    T    C        0      0        2 
  20  chr20_10585800     ZHar    T    C        0      0        2 
  20  chr20_10585800   Sample    T    C        0      0        2 
  20  chr20_10593403     AAsi    G    C        0      0        2 
  20  chr20_10593403     AKia    G    C        0      0        2 
  20  chr20_10593403     AOna    G    C        0      0        2 
  20  chr20_10593403     ASom    G    C        0      0        2 
  20  chr20_10593403     HCab    G    C      0.5      1        2 
  20  chr20_10593403     HPrz    G    C        0      0        2 
  20  chr20_10593403     ZBoe    G    C        0      0        2 
  20  chr20_10593403     ZGre    G    C        0      0        2 
  20  chr20_10593403     ZHar    G    C        0      0        2 
  20  chr20_10593403   Sample    G    C        0      0        2 
  20  chr20_10603081     AAsi    A    G        0      0        2 
  20  chr20_10603081     AKia    A    G        0      0        2 
  20  chr20_10603081     AOna    A    G        0      0        2 
  20  chr20_10603081     ASom    A    G        0      0        2 
  20  chr20_10603081     HCab    A    G        0      0        2 
  20  chr20_10603081     HPrz    A    G        0      0        2 
  20  chr20_10603081     ZBoe    A    G      0.5      1        2 
  20  chr20_10603081     ZGre    A    G        0      0        2 
  20  chr20_10603081     ZHar    A    G        0      0        2 
  20  chr20_10603081   Sample    A    G        0      0        2 
  20  chr20_10612652     AAsi    T    C        0      0        2 
  20  chr20_10612652     AKia    T    C        0      0        2 
  20  chr20_10612652     AOna    T    C        0      0        2 
  20  chr20_10612652     ASom    T    C        0      0        2 
  20  chr20_10612652     HCab    T    C        0      0        2 
  20  chr20_10612652     HPrz    T    C        0      0        2 
  20  chr20_10612652     ZBoe    T    C      0.5      1        2 
  20  chr20_10612652     ZGre    T    C        0      0        2 
  20  chr20_10612652     ZHar    T    C        0      0        2 
  20  chr20_10612652   Sample    T    C        0      0        2 
  20  chr20_10613647     AAsi    A    G        0      0        2 
  20  chr20_10613647     AKia    A    G        0      0        2 
  20  chr20_10613647     AOna    A    G      0.5      1        2 
  20  chr20_10613647     ASom    A    G        0      0        2 
  20  chr20_10613647     HCab    A    G        0      0        2 
  20  chr20_10613647     HPrz    A    G        0      0        2 
  20  chr20_10613647     ZBoe    A    G        0      0        2 
  20  chr20_10613647     ZGre    A    G        0      0        2 
  20  chr20_10613647     ZHar    A    G        0      0        2 
  20  chr20_10613647   Sample    A    G        0      0        2 
  20  chr20_10615391     AAsi    T    C        0      0        2 
  20  chr20_10615391     AKia    T    C        0      0        2 
  20  chr20_10615391     AOna    T    C        0      0        2 
  20  chr20_10615391     ASom    T    C        0      0        2 
  20  chr20_10615391     HCab    T    C        1      2        2 
  20  chr20_10615391     HPrz    T    C        1      2        2 
  20  chr20_10615391     ZBoe    T    C        0      0        2 
  20  chr20_10615391     ZGre    T    C        0      0        2 
  20  chr20_10615391     ZHar    T    C        0      0        2 
  20  chr20_10615391   Sample    T    C        1      2        2 
  20  chr20_10617997     AAsi    G    A        1      2        2 
  20  chr20_10617997     AKia    G    A        0      0        2 
  20  chr20_10617997     AOna    G    A        0      0        2 
  20  chr20_10617997     ASom    G    A        1      2        2 
  20  chr20_10617997     HCab    G    A        0      0        2 
  20  chr20_10617997     HPrz    G    A        0      0        2 
  20  chr20_10617997     ZBoe    G    A        0      0        2 
  20  chr20_10617997     ZGre    G    A        0      0        2 
  20  chr20_10617997     ZHar    G    A        0      0        2 
  20  chr20_10617997   Sample    G    A        0      0        2 
  20  chr20_10620700     AAsi    C    T        0      0        2 
  20  chr20_10620700     AKia    C    T        0      0        2 
  20  chr20_10620700     AOna    C    T        0      0        2 
  20  chr20_10620700     ASom    C    T        0      0        2 
  20  chr20_10620700     HCab    C    T        1      2        2 
  20  chr20_10620700     HPrz    C    T        1      2        2 
  20  chr20_10620700     ZBoe    C    T        0      0        2 
  20  chr20_10620700     ZGre    C    T        0      0        2 
  20  chr20_10620700     ZHar    C    T        0      0        2 
  20  chr20_10620700   Sample    C    T        1      2        2 
  20  chr20_10621251     AAsi    A    G        0      0        2 
  20  chr20_10621251     AKia    A    G        1      2        2 
  20  chr20_10621251     AOna    A    G      0.5      1        2 
  20  chr20_10621251     ASom    A    G        0      0        2 
  20  chr20_10621251     HCab    A    G        0      0        2 
  20  chr20_10621251     HPrz    A    G        0      0        2 
  20  chr20_10621251     ZBoe    A    G        0      0        2 
  20  chr20_10621251     ZGre    A    G        0      0        2 
  20  chr20_10621251     ZHar    A    G        0      0        2 
  20  chr20_10621251   Sample    A    G        0      0        2 
  20  chr20_10621670     AAsi    A    G        0      0        2 
  20  chr20_10621670     AKia    A    G        0      0        2 
  20  chr20_10621670     AOna    A    G        0      0        2 
  20  chr20_10621670     ASom    A    G        0      0        2 
  20  chr20_10621670     HCab    A    G        0      0        2 
  20  chr20_10621670     HPrz    A    G        0      0        2 
  20  chr20_10621670     ZBoe    A    G      0.5      1        2 
  20  chr20_10621670     ZGre    A    G        0      0        2 
  20  chr20_10621670     ZHar    A    G        0      0        2 
  20  chr20_10621670   Sample    A    G        0      0        2 
  20  chr20_10624671     AAsi    C    A        0      0        2 
  20  chr20_10624671     AKia    C    A        0      0        2 
  20  chr20_10624671     AOna    C    A        0      0        2 
  20  chr20_10624671     ASom    C    A        0      0        2 
  20  chr20_10624671     HCab    C    A        0      0        2 
  20  chr20_10624671     HPrz    C    A        0      0        2 
  20  chr20_10624671     ZBoe    C    A        0      0        2 
  20  chr20_10624671     ZGre    C    A      0.5      1        2 
  20  chr20_10624671     ZHar    C    A        0      0        2 
  20  chr20_10624671   Sample    C    A        0      0        2 
  20  chr20_10627083     AAsi    C    A        0      0        2 
  20  chr20_10627083     AKia    C    A        1      2        2 
  20  chr20_10627083     AOna    C    A        0      0        2 
  20  chr20_10627083     ASom    C    A        0      0        2 
  20  chr20_10627083     HCab    C    A        0      0        2 
  20  chr20_10627083     HPrz    C    A        0      0        2 
  20  chr20_10627083     ZBoe    C    A        0      0        2 
  20  chr20_10627083     ZGre    C    A        0      0        2 
  20  chr20_10627083     ZHar    C    A        0      0        2 
  20  chr20_10627083   Sample    C    A        0      0        2 
  20  chr20_10634217     AAsi    A    G        0      0        2 
  20  chr20_10634217     AKia    A    G        0      0        2 
  20  chr20_10634217     AOna    A    G        0      0        2 
  20  chr20_10634217     ASom    A    G        0      0        2 
  20  chr20_10634217     HCab    A    G        1      2        2 
  20  chr20_10634217     HPrz    A    G        1      2        2 
  20  chr20_10634217     ZBoe    A    G        0      0        2 
  20  chr20_10634217     ZGre    A    G        0      0        2 
  20  chr20_10634217     ZHar    A    G        0      0        2 
  20  chr20_10634217   Sample    A    G        1      2        2 
  20  chr20_10644123     AAsi    A    C        0      0        2 
  20  chr20_10644123     AKia    A    C        0      0        2 
  20  chr20_10644123     AOna    A    C        0      0        2 
  20  chr20_10644123     ASom    A    C        0      0        2 
  20  chr20_10644123     HCab    A    C        0      0        2 
  20  chr20_10644123     HPrz    A    C        0      0        2 
  20  chr20_10644123     ZBoe    A    C        1      2        2 
  20  chr20_10644123     ZGre    A    C        0      0        2 
  20  chr20_10644123     ZHar    A    C        0      0        2 
  20  chr20_10644123   Sample    A    C        0      0        2 
  20  chr20_10648966     AAsi    T    C        0      0        2 
  20  chr20_10648966     AKia    T    C        0      0        2 
  20  chr20_10648966     AOna    T    C        0      0        2 
  20  chr20_10648966     ASom    T    C        0      0        2 
  20  chr20_10648966     HCab    T    C        0      0        2 
  20  chr20_10648966     HPrz    T    C        0      0        2 
  20  chr20_10648966     ZBoe    T    C        0      0        2 
  20  chr20_10648966     ZGre    T    C        0      0        2 
  20  chr20_10648966     ZHar    T    C        1      2        2 
  20  chr20_10648966   Sample    T    C        0      0        2 
  20  chr20_10659114     AAsi    C    T        0      0        2 
  20  chr20_10659114     AKia    C    T        0      0        2 
  20  chr20_10659114     AOna    C    T        0      0        2 
  20  chr20_10659114     ASom    C    T        0      0        2 
  20  chr20_10659114     HCab    C    T        1      2        2 
  20  chr20_10659114     HPrz    C    T        1      2        2 
  20  chr20_10659114     ZBoe    C    T        0      0        2 
  20  chr20_10659114     ZGre    C    T        0      0        2 
  20  chr20_10659114     ZHar    C    T        0      0        2 
  20  chr20_10659114   Sample    C    T        1      2        2 
  20  chr20_10659781     AAsi    C    T        0      0        2 
  20  chr20_10659781     AKia    C    T        0      0        2 
  20  chr20_10659781     AOna    C    T        0      0        2 
  20  chr20_10659781     ASom    C    T        0      0        2 
  20  chr20_10659781     HCab    C    T        1      2        2 
  20  chr20_10659781     HPrz    C    T        1      2        2 
  20  chr20_10659781     ZBoe    C    T        0      0        2 
  20  chr20_10659781     ZGre    C    T        0      0        2 
  20  chr20_10659781     ZHar    C    T        0      0        2 
  20  chr20_10659781   Sample    C    T        1      2        2 
  20  chr20_10668808     AAsi    A    G        0      0        2 
  20  chr20_10668808     AKia    A    G        0      0        2 
  20  chr20_10668808     AOna    A    G        0      0        2 
  20  chr20_10668808     ASom    A    G        0      0        2 
  20  chr20_10668808     HCab    A    G        0      0        2 
  20  chr20_10668808     HPrz    A    G        0      0        2 
  20  chr20_10668808     ZBoe    A    G        0      0        2 
  20  chr20_10668808     ZGre    A    G        1      2        2 
  20  chr20_10668808     ZHar    A    G        0      0        2 
  20  chr20_10668808   Sample    A    G        0      0        2 
  20  chr20_10682212     AAsi    C    G        0      0        2 
  20  chr20_10682212     AKia    C    G        0      0        2 
  20  chr20_10682212     AOna    C    G        0      0        2 
  20  chr20_10682212     ASom    C    G        0      0        2 
  20  chr20_10682212     HCab    C    G        1      2        2 
  20  chr20_10682212     HPrz    C    G        1      2        2 
  20  chr20_10682212     ZBoe    C    G        0      0        2 
  20  chr20_10682212     ZGre    C    G        0      0        2 
  20  chr20_10682212     ZHar    C    G        0      0        2 
  20  chr20_10682212   Sample    C    G        1      2        2 
  20  chr20_10682928     AAsi    T    C        0      0        2 
  20  chr20_10682928     AKia    T    C        0      0        2 
  20  chr20_10682928     AOna    T    C      0.5      1        2 
  20  chr20_10682928     ASom    T    C        0      0        2 
  20  chr20_10682928     HCab    T    C        0      0        2 
  20  chr20_10682928     HPrz    T    C        0      0        2 
  20  chr20_10682928     ZBoe    T    C        0      0        2 
  20  chr20_10682928     ZGre    T    C        0      0        2 
  20  chr20_10682928     ZHar    T    C        0      0        2 
  20  chr20_10682928   Sample    T    C        0      0        2 
  20  chr20_10700970     AAsi    C    T        0      0        2 
  20  chr20_10700970     AKia    C    T        0      0        2 
  20  chr20_10700970     AOna    C    T        0      0        2 
  20  chr20_10700970     ASom    C    T        0      0        2 
  20  chr20_10700970     HCab    C    T        0      0        2 
  20  chr20_10700970     HPrz    C    T        0      0        2 
  20  chr20_10700970     ZBoe    C    T        0      0        2 
  20  chr20_10700970     ZGre    C    T        1      2        2 
  20  chr20_10700970     ZHar    C    T        0      0        2 
  20  chr20_10700970   Sample    C    T        0      0        2 
  20  chr20_10704380     AAsi    C    G        0      0        2 
  20  chr20_10704380     AKia    C    G        0      0        2 
  20  chr20_10704380     AOna    C    G        0      0        2 
  20  chr20_10704380     ASom    C    G        0      0        2 
  20  chr20_10704380     HCab    C    G        0      0        2 
  20  chr20_10704380     HPrz    C    G        0      0        2 
  20  chr20_10704380     ZBoe    C    G        0      0        2 
  20  chr20_10704380     ZGre    C    G        0      0        2 
  20  chr20_10704380     ZHar    C    G        1      2        2 
  20  chr20_10704380   Sample    C    G        0      0        2 
  20  chr20_10705204     AAsi    A    G        0      0        2 
  20  chr20_10705204     AKia    A    G        0      0        2 
  20  chr20_10705204     AOna    A    G        0      0        2 
  20  chr20_10705204     ASom    A    G        0      0        2 
  20  chr20_10705204     HCab    A    G        0      0        2 
  20  chr20_10705204     HPrz    A    G        0      0        2 
  20  chr20_10705204     ZBoe    A    G        0      0        2 
  20  chr20_10705204     ZGre    A    G      0.5      1        2 
  20  chr20_10705204     ZHar    A    G        0      0        2 
  20  chr20_10705204   Sample    A    G        0      0        2 
  20  chr20_10705387     AAsi    T    C        0      0        2 
  20  chr20_10705387     AKia    T    C        0      0        2 
  20  chr20_10705387     AOna    T    C        0      0        2 
  20  chr20_10705387     ASom    T    C        0      0        2 
  20  chr20_10705387     HCab    T    C        0      0        2 
  20  chr20_10705387     HPrz    T    C        0      0        2 
  20  chr20_10705387     ZBoe    T    C        0      0        2 
  20  chr20_10705387     ZGre    T    C      0.5      1        2 
  20  chr20_10705387     ZHar    T    C        0      0        2 
  20  chr20_10705387   Sample    T    C        1      2        2 
  20  chr20_10705417     AAsi    G    A        0      0        2 
  20  chr20_10705417     AKia    G    A        0      0        2 
  20  chr20_10705417     AOna    G    A        0      0        2 
  20  chr20_10705417     ASom    G    A        1      2        2 
  20  chr20_10705417     HCab    G    A        0      0        2 
  20  chr20_10705417     HPrz    G    A        0      0        2 
  20  chr20_10705417     ZBoe    G    A        0      0        2 
  20  chr20_10705417     ZGre    G    A        0      0        2 
  20  chr20_10705417     ZHar    G    A        0      0        2 
  20  chr20_10705417   Sample    G    A        0      0        2 
  20  chr20_10712668     AAsi    G    A        0      0        2 
  20  chr20_10712668     AKia    G    A        0      0        2 
  20  chr20_10712668     AOna    G    A        0      0        2 
  20  chr20_10712668     ASom    G    A        0      0        2 
  20  chr20_10712668     HCab    G    A        1      2        2 
  20  chr20_10712668     HPrz    G    A        1      2        2 
  20  chr20_10712668     ZBoe    G    A        0      0        2 
  20  chr20_10712668     ZGre    G    A        0      0        2 
  20  chr20_10712668     ZHar    G    A        0      0        2 
  20  chr20_10712668   Sample    G    A        1      2        2 
  20  chr20_10713064     AAsi    G    A        0      0        2 
  20  chr20_10713064     AKia    G    A        0      0        2 
  20  chr20_10713064     AOna    G    A        0      0        2 
  20  chr20_10713064     ASom    G    A        0      0        2 
  20  chr20_10713064     HCab    G    A        1      2        2 
  20  chr20_10713064     HPrz    G    A        1      2        2 
  20  chr20_10713064     ZBoe    G    A        0      0        2 
  20  chr20_10713064     ZGre    G    A        0      0        2 
  20  chr20_10713064     ZHar    G    A        0      0        2 
  20  chr20_10713064   Sample    G    A        1      2        2 
  20  chr20_10721713     AAsi    G    A        0      0        2 
  20  chr20_10721713     AKia    G    A        0      0        2 
  20  chr20_10721713     AOna    G    A        0      0        2 
  20  chr20_10721713     ASom    G    A        0      0        2 
  20  chr20_10721713     HCab    G    A        1      2        2 
  20  chr20_10721713     HPrz    G    A        1      2        2 
  20  chr20_10721713     ZBoe    G    A        0      0        2 
  20  chr20_10721713     ZGre    G    A        0      0        2 
  20  chr20_10721713     ZHar    G    A        0      0        2 
  20  chr20_10721713   Sample    G    A        1      2        2 
  20  chr20_10731668     AAsi    T    G        0      0        2 
  20  chr20_10731668     AKia    T    G        0      0        2 
  20  chr20_10731668     AOna    T    G        0      0        2 
  20  chr20_10731668     ASom    T    G        0      0        2 
  20  chr20_10731668     HCab    T    G        1      2        2 
  20  chr20_10731668     HPrz    T    G        1      2        2 
  20  chr20_10731668     ZBoe    T    G        0      0        2 
  20  chr20_10731668     ZGre    T    G        0      0        2 
  20  chr20_10731668     ZHar    T    G        0      0        2 
  20  chr20_10731668   Sample    T    G        1      2        2 
  20  chr20_10737491     AAsi    G    A        0      0        2 
  20  chr20_10737491     AKia    G    A        0      0        2 
  20  chr20_10737491     AOna    G    A        0      0        2 
  20  chr20_10737491     ASom    G    A        0      0        2 
  20  chr20_10737491     HCab    G    A        0      0        2 
  20  chr20_10737491     HPrz    G    A      0.5      1        2 
  20  chr20_10737491     ZBoe    G    A        0      0        2 
  20  chr20_10737491     ZGre    G    A        0      0        2 
  20  chr20_10737491     ZHar    G    A        0      0        2 
  20  chr20_10737491   Sample    G    A        0      0        2 
  20  chr20_10757238     AAsi    T    C        0      0        2 
  20  chr20_10757238     AKia    T    C        0      0        2 
  20  chr20_10757238     AOna    T    C      0.5      1        2 
  20  chr20_10757238     ASom    T    C        0      0        2 
  20  chr20_10757238     HCab    T    C        0      0        2 
  20  chr20_10757238     HPrz    T    C        0      0        2 
  20  chr20_10757238     ZBoe    T    C        0      0        2 
  20  chr20_10757238     ZGre    T    C        0      0        2 
  20  chr20_10757238     ZHar    T    C        0      0        2 
  20  chr20_10757238   Sample    T    C        0      0        2 
  20  chr20_10757575     AAsi    G    A      0.5      1        2 
  20  chr20_10757575     AKia    G    A        0      0        2 
  20  chr20_10757575     AOna    G    A        0      0        2 
  20  chr20_10757575     ASom    G    A      0.5      1        2 
  20  chr20_10757575     HCab    G    A        0      0        2 
  20  chr20_10757575     HPrz    G    A        0      0        2 
  20  chr20_10757575     ZBoe    G    A        0      0        2 
  20  chr20_10757575     ZGre    G    A        0      0        2 
  20  chr20_10757575     ZHar    G    A        0      0        2 
  20  chr20_10757575   Sample    G    A        0      0        2 
  20  chr20_10764128     AAsi    A    C        0      0        2 
  20  chr20_10764128     AKia    A    C        0      0        2 
  20  chr20_10764128     AOna    A    C        0      0        2 
  20  chr20_10764128     ASom    A    C        0      0        2 
  20  chr20_10764128     HCab    A    C        1      2        2 
  20  chr20_10764128     HPrz    A    C        1      2        2 
  20  chr20_10764128     ZBoe    A    C        0      0        2 
  20  chr20_10764128     ZGre    A    C        0      0        2 
  20  chr20_10764128     ZHar    A    C        0      0        2 
  20  chr20_10764128   Sample    A    C        1      2        2 
  20  chr20_10778384     AAsi    A    T        0      0        2 
  20  chr20_10778384     AKia    A    T        0      0        2 
  20  chr20_10778384     AOna    A    T        0      0        2 
  20  chr20_10778384     ASom    A    T        0      0        2 
  20  chr20_10778384     HCab    A    T        0      0        2 
  20  chr20_10778384     HPrz    A    T      0.5      1        2 
  20  chr20_10778384     ZBoe    A    T        0      0        2 
  20  chr20_10778384     ZGre    A    T        0      0        2 
  20  chr20_10778384     ZHar    A    T        0      0        2 
  20  chr20_10778384   Sample    A    T        0      0        2 
  20  chr20_10779933     AAsi    G    C        0      0        2 
  20  chr20_10779933     AKia    G    C        0      0        2 
  20  chr20_10779933     AOna    G    C        0      0        2 
  20  chr20_10779933     ASom    G    C        0      0        2 
  20  chr20_10779933     HCab    G    C        0      0        2 
  20  chr20_10779933     HPrz    G    C        0      0        2 
  20  chr20_10779933     ZBoe    G    C      0.5      1        2 
  20  chr20_10779933     ZGre    G    C        0      0        2 
  20  chr20_10779933     ZHar    G    C        0      0        2 
  20  chr20_10779933   Sample    G    C        0      0        2 
  20  chr20_10781236     AAsi    C    T        0      0        2 
  20  chr20_10781236     AKia    C    T        0      0        2 
  20  chr20_10781236     AOna    C    T        0      0        2 
  20  chr20_10781236     ASom    C    T        0      0        2 
  20  chr20_10781236     HCab    C    T        0      0        2 
  20  chr20_10781236     HPrz    C    T      0.5      1        2 
  20  chr20_10781236     ZBoe    C    T        0      0        2 
  20  chr20_10781236     ZGre    C    T        0      0        2 
  20  chr20_10781236     ZHar    C    T        0      0        2 
  20  chr20_10781236   Sample    C    T        0      0        2 
  20  chr20_10786153     AAsi    A    C        0      0        2 
  20  chr20_10786153     AKia    A    C        0      0        2 
  20  chr20_10786153     AOna    A    C        0      0        2 
  20  chr20_10786153     ASom    A    C        0      0        2 
  20  chr20_10786153     HCab    A    C        0      0        2 
  20  chr20_10786153     HPrz    A    C      0.5      1        2 
  20  chr20_10786153     ZBoe    A    C        0      0        2 
  20  chr20_10786153     ZGre    A    C        0      0        2 
  20  chr20_10786153     ZHar    A    C        0      0        2 
  20  chr20_10786153   Sample    A    C        1      2        2 
  20  chr20_10786429     AAsi    G    A        0      0        2 
  20  chr20_10786429     AKia    G    A        0      0        2 
  20  chr20_10786429     AOna    G    A        0      0        2 
  20  chr20_10786429     ASom    G    A        0      0        2 
  20  chr20_10786429     HCab    G    A        1      2        2 
  20  chr20_10786429     HPrz    G    A        1      2        2 
  20  chr20_10786429     ZBoe    G    A        0      0        2 
  20  chr20_10786429     ZGre    G    A        0      0        2 
  20  chr20_10786429     ZHar    G    A        0      0        2 
  20  chr20_10786429   Sample    G    A        1      2        2 
  20  chr20_10793709     AAsi    T    C      0.5      1        2 
  20  chr20_10793709     AKia    T    C        0      0        2 
  20  chr20_10793709     AOna    T    C        0      0        2 
  20  chr20_10793709     ASom    T    C        0      0        2 
  20  chr20_10793709     HCab    T    C        0      0        2 
  20  chr20_10793709     HPrz    T    C        0      0        2 
  20  chr20_10793709     ZBoe    T    C        0      0        2 
  20  chr20_10793709     ZGre    T    C        0      0        2 
  20  chr20_10793709     ZHar    T    C        0      0        2 
  20  chr20_10793709   Sample    T    C        0      0        2 
  20  chr20_10795933     AAsi    G    A        0      0        2 
  20  chr20_10795933     AKia    G    A        0      0        2 
  20  chr20_10795933     AOna    G    A      0.5      1        2 
  20  chr20_10795933     ASom    G    A        0      0        2 
  20  chr20_10795933     HCab    G    A        0      0        2 
  20  chr20_10795933     HPrz    G    A        0      0        2 
  20  chr20_10795933     ZBoe    G    A        0      0        2 
  20  chr20_10795933     ZGre    G    A        0      0        2 
  20  chr20_10795933     ZHar    G    A        0      0        2 
  20  chr20_10795933   Sample    G    A        0      0        2 
  20  chr20_10797586     AAsi    T    A        0      0        2 
  20  chr20_10797586     AKia    T    A        0      0        2 
  20  chr20_10797586     AOna    T    A        0      0        2 
  20  chr20_10797586     ASom    T    A        0      0        2 
  20  chr20_10797586     HCab    T    A        1      2        2 
  20  chr20_10797586     HPrz    T    A        1      2        2 
  20  chr20_10797586     ZBoe    T    A        0      0        2 
  20  chr20_10797586     ZGre    T    A        0      0        2 
  20  chr20_10797586     ZHar    T    A        0      0        2 
  20  chr20_10797586   Sample    T    A        1      2        2 
  20  chr20_10797799     AAsi    T    C        0      0        2 
  20  chr20_10797799     AKia    T    C      0.5      1        2 
  20  chr20_10797799     AOna    T    C        1      2        2 
  20  chr20_10797799     ASom    T    C        0      0        2 
  20  chr20_10797799     HCab    T    C        0      0        2 
  20  chr20_10797799     HPrz    T    C        0      0        2 
  20  chr20_10797799     ZBoe    T    C        0      0        2 
  20  chr20_10797799     ZGre    T    C        0      0        2 
  20  chr20_10797799     ZHar    T    C        0      0        2 
  20  chr20_10797799   Sample    T    C        0      0        2 
  20  chr20_10798015     AAsi    G    A        0      0        2 
  20  chr20_10798015     AKia    G    A        0      0        2 
  20  chr20_10798015     AOna    G    A        0      0        2 
  20  chr20_10798015     ASom    G    A        0      0        2 
  20  chr20_10798015     HCab    G    A        1      2        2 
  20  chr20_10798015     HPrz    G    A        1      2        2 
  20  chr20_10798015     ZBoe    G    A        0      0        2 
  20  chr20_10798015     ZGre    G    A        0      0        2 
  20  chr20_10798015     ZHar    G    A        0      0        2 
  20  chr20_10798015   Sample    G    A        1      2        2 
  20  chr20_10801420     AAsi    C    T        0      0        2 
  20  chr20_10801420     AKia    C    T        0      0        2 
  20  chr20_10801420     AOna    C    T        0      0        2 
  20  chr20_10801420     ASom    C    T        0      0        2 
  20  chr20_10801420     HCab    C    T      0.5      1        2 
  20  chr20_10801420     HPrz    C    T      0.5      1        2 
  20  chr20_10801420     ZBoe    C    T        0      0        2 
  20  chr20_10801420     ZGre    C    T        0      0        2 
  20  chr20_10801420     ZHar    C    T        0      0        2 
  20  chr20_10801420   Sample    C    T        1      2        2 
  20  chr20_10806404     AAsi    A    C        0      0        2 
  20  chr20_10806404     AKia    A    C        0      0        2 
  20  chr20_10806404     AOna    A    C        0      0        2 
  20  chr20_10806404     ASom    A    C        0      0        2 
  20  chr20_10806404     HCab    A    C        0      0        2 
  20  chr20_10806404     HPrz    A    C        0      0        2 
  20  chr20_10806404     ZBoe    A    C        0      0        2 
  20  chr20_10806404     ZGre    A    C        0      0        2 
  20  chr20_10806404     ZHar    A    C      0.5      1        2 
  20  chr20_10806404   Sample    A    C        0      0        2 
  20  chr20_10810433     AAsi    A    G        0      0        2 
  20  chr20_10810433     AKia    A    G        0      0        2 
  20  chr20_10810433     AOna    A    G        0      0        2 
  20  chr20_10810433     ASom    A    G        0      0        2 
  20  chr20_10810433     HCab    A    G        1      2        2 
  20  chr20_10810433     HPrz    A    G        1      2        2 
  20  chr20_10810433     ZBoe    A    G        0      0        2 
  20  chr20_10810433     ZGre    A    G        0      0        2 
  20  chr20_10810433     ZHar    A    G        0      0        2 
  20  chr20_10810433   Sample    A    G        1      2        2 
  20  chr20_10823077     AAsi    T    C        0      0        2 
  20  chr20_10823077     AKia    T    C        0      0        2 
  20  chr20_10823077     AOna    T    C        0      0        2 
  20  chr20_10823077     ASom    T    C        0      0        2 
  20  chr20_10823077     HCab    T    C        0      0        2 
  20  chr20_10823077     HPrz    T    C        0      0        2 
  20  chr20_10823077     ZBoe    T    C      0.5      1        2 
  20  chr20_10823077     ZGre    T    C        0      0        2 
  20  chr20_10823077     ZHar    T    C        0      0        2 
  20  chr20_10823077   Sample    T    C        0      0        2 
  20  chr20_10825527     AAsi    A    G        0      0        2 
  20  chr20_10825527     AKia    A    G        0      0        2 
  20  chr20_10825527     AOna    A    G        0      0        2 
  20  chr20_10825527     ASom    A    G        0      0        2 
  20  chr20_10825527     HCab    A    G        0      0        2 
  20  chr20_10825527     HPrz    A    G        0      0        2 
  20  chr20_10825527     ZBoe    A    G        0      0        2 
  20  chr20_10825527     ZGre    A    G        1      2        2 
  20  chr20_10825527     ZHar    A    G        0      0        2 
  20  chr20_10825527   Sample    A    G        0      0        2 
  20  chr20_10849803     AAsi    A    C        0      0        2 
  20  chr20_10849803     AKia    A    C        0      0        2 
  20  chr20_10849803     AOna    A    C        0      0        2 
  20  chr20_10849803     ASom    A    C        0      0        2 
  20  chr20_10849803     HCab    A    C        1      2        2 
  20  chr20_10849803     HPrz    A    C        1      2        2 
  20  chr20_10849803     ZBoe    A    C        0      0        2 
  20  chr20_10849803     ZGre    A    C        0      0        2 
  20  chr20_10849803     ZHar    A    C        0      0        2 
  20  chr20_10849803   Sample    A    C        1      2        2 
  20  chr20_10859185     AAsi    C    T        0      0        2 
  20  chr20_10859185     AKia    C    T        0      0        2 
  20  chr20_10859185     AOna    C    T        0      0        2 
  20  chr20_10859185     ASom    C    T        0      0        2 
  20  chr20_10859185     HCab    C    T        1      2        2 
  20  chr20_10859185     HPrz    C    T        1      2        2 
  20  chr20_10859185     ZBoe    C    T        0      0        2 
  20  chr20_10859185     ZGre    C    T        0      0        2 
  20  chr20_10859185     ZHar    C    T        0      0        2 
  20  chr20_10859185   Sample    C    T        1      2        2 
  20  chr20_10860419     AAsi    A    G        0      0        2 
  20  chr20_10860419     AKia    A    G        0      0        2 
  20  chr20_10860419     AOna    A    G        0      0        2 
  20  chr20_10860419     ASom    A    G        0      0        2 
  20  chr20_10860419     HCab    A    G        0      0        2 
  20  chr20_10860419     HPrz    A    G        0      0        2 
  20  chr20_10860419     ZBoe    A    G        0      0        2 
  20  chr20_10860419     ZGre    A    G      0.5      1        2 
  20  chr20_10860419     ZHar    A    G        0      0        2 
  20  chr20_10860419   Sample    A    G        0      0        2 
  20  chr20_10864868     AAsi    C    G        1      2        2 
  20  chr20_10864868     AKia    C    G        0      0        2 
  20  chr20_10864868     AOna    C    G        0      0        2 
  20  chr20_10864868     ASom    C    G        1      2        2 
  20  chr20_10864868     HCab    C    G        0      0        2 
  20  chr20_10864868     HPrz    C    G        0      0        2 
  20  chr20_10864868     ZBoe    C    G        0      0        2 
  20  chr20_10864868     ZGre    C    G        0      0        2 
  20  chr20_10864868     ZHar    C    G        0      0        2 
  20  chr20_10864868   Sample    C    G        0      0        2 
  20  chr20_10864954     AAsi    T    C        0      0        2 
  20  chr20_10864954     AKia    T    C        0      0        2 
  20  chr20_10864954     AOna    T    C        0      0        2 
  20  chr20_10864954     ASom    T    C        0      0        2 
  20  chr20_10864954     HCab    T    C        1      2        2 
  20  chr20_10864954     HPrz    T    C        1      2        2 
  20  chr20_10864954     ZBoe    T    C        0      0        2 
  20  chr20_10864954     ZGre    T    C        0      0        2 
  20  chr20_10864954     ZHar    T    C        0      0        2 
  20  chr20_10864954   Sample    T    C        1      2        2 
  20  chr20_10867688     AAsi    T    C        0      0        2 
  20  chr20_10867688     AKia    T    C        0      0        2 
  20  chr20_10867688     AOna    T    C        0      0        2 
  20  chr20_10867688     ASom    T    C        0      0        2 
  20  chr20_10867688     HCab    T    C        1      2        2 
  20  chr20_10867688     HPrz    T    C        1      2        2 
  20  chr20_10867688     ZBoe    T    C        0      0        2 
  20  chr20_10867688     ZGre    T    C        0      0        2 
  20  chr20_10867688     ZHar    T    C        0      0        2 
  20  chr20_10867688   Sample    T    C        1      2        2 
  20  chr20_10868020     AAsi    A    C        0      0        2 
  20  chr20_10868020     AKia    A    C        0      0        2 
  20  chr20_10868020     AOna    A    C        0      0        2 
  20  chr20_10868020     ASom    A    C      0.5      1        2 
  20  chr20_10868020     HCab    A    C        0      0        2 
  20  chr20_10868020     HPrz    A    C        0      0        2 
  20  chr20_10868020     ZBoe    A    C        0      0        2 
  20  chr20_10868020     ZGre    A    C        0      0        2 
  20  chr20_10868020     ZHar    A    C        0      0        2 
  20  chr20_10868020   Sample    A    C        0      0        2 
  20  chr20_10868853     AAsi    C    G        0      0        2 
  20  chr20_10868853     AKia    C    G        0      0        2 
  20  chr20_10868853     AOna    C    G        0      0        2 
  20  chr20_10868853     ASom    C    G        0      0        2 
  20  chr20_10868853     HCab    C    G        0      0        2 
  20  chr20_10868853     HPrz    C    G      0.5      1        2 
  20  chr20_10868853     ZBoe    C    G        0      0        2 
  20  chr20_10868853     ZGre    C    G        0      0        2 
  20  chr20_10868853     ZHar    C    G        0      0        2 
  20  chr20_10868853   Sample    C    G        0      0        2 
  20  chr20_10876184     AAsi    G    T        0      0        2 
  20  chr20_10876184     AKia    G    T        0      0        2 
  20  chr20_10876184     AOna    G    T        0      0        2 
  20  chr20_10876184     ASom    G    T        0      0        2 
  20  chr20_10876184     HCab    G    T        1      2        2 
  20  chr20_10876184     HPrz    G    T        1      2        2 
  20  chr20_10876184     ZBoe    G    T        0      0        2 
  20  chr20_10876184     ZGre    G    T        0      0        2 
  20  chr20_10876184     ZHar    G    T        0      0        2 
  20  chr20_10876184   Sample    G    T        1      2        2 
  20  chr20_10877377     AAsi    G    C        0      0        2 
  20  chr20_10877377     AKia    G    C        0      0        2 
  20  chr20_10877377     AOna    G    C        0      0        2 
  20  chr20_10877377     ASom    G    C        0      0        2 
  20  chr20_10877377     HCab    G    C        1      2        2 
  20  chr20_10877377     HPrz    G    C      0.5      1        2 
  20  chr20_10877377     ZBoe    G    C        0      0        2 
  20  chr20_10877377     ZGre    G    C        0      0        2 
  20  chr20_10877377     ZHar    G    C        0      0        2 
  20  chr20_10877377   Sample    G    C        1      2        2 
  20  chr20_10879879     AAsi    G    A        0      0        2 
  20  chr20_10879879     AKia    G    A        0      0        2 
  20  chr20_10879879     AOna    G    A        0      0        2 
  20  chr20_10879879     ASom    G    A        0      0        2 
  20  chr20_10879879     HCab    G    A        1      2        2 
  20  chr20_10879879     HPrz    G    A        1      2        2 
  20  chr20_10879879     ZBoe    G    A        0      0        2 
  20  chr20_10879879     ZGre    G    A        0      0        2 
  20  chr20_10879879     ZHar    G    A        0      0        2 
  20  chr20_10879879   Sample    G    A        1      2        2 
  20  chr20_10880916     AAsi    A    G        0      0        2 
  20  chr20_10880916     AKia    A    G        0      0        2 
  20  chr20_10880916     AOna    A    G        0      0        2 
  20  chr20_10880916     ASom    A    G        0      0        2 
  20  chr20_10880916     HCab    A    G        1      2        2 
  20  chr20_10880916     HPrz    A    G        1      2        2 
  20  chr20_10880916     ZBoe    A    G        0      0        2 
  20  chr20_10880916     ZGre    A    G        0      0        2 
  20  chr20_10880916     ZHar    A    G        0      0        2 
  20  chr20_10880916   Sample    A    G        1      2        2 
  20  chr20_10885164     AAsi    G    A        0      0        2 
  20  chr20_10885164     AKia    G    A        0      0        2 
  20  chr20_10885164     AOna    G    A        0      0        2 
  20  chr20_10885164     ASom    G    A        0      0        2 
  20  chr20_10885164     HCab    G    A        1      2        2 
  20  chr20_10885164     HPrz    G    A        1      2        2 
  20  chr20_10885164     ZBoe    G    A        0      0        2 
  20  chr20_10885164     ZGre    G    A        0      0        2 
  20  chr20_10885164     ZHar    G    A        0      0        2 
  20  chr20_10885164   Sample    G    A        1      2        2 
  20  chr20_10893919     AAsi    C    A        0      0        2 
  20  chr20_10893919     AKia    C    A        0      0        2 
  20  chr20_10893919     AOna    C    A        0      0        2 
  20  chr20_10893919     ASom    C    A        0      0        2 
  20  chr20_10893919     HCab    C    A        1      2        2 
  20  chr20_10893919     HPrz    C    A        1      2        2 
  20  chr20_10893919     ZBoe    C    A        0      0        2 
  20  chr20_10893919     ZGre    C    A        0      0        2 
  20  chr20_10893919     ZHar    C    A        0      0        2 
  20  chr20_10893919   Sample    C    A        1      2        2 
  20  chr20_10896308     AAsi    A    G        0      0        2 
  20  chr20_10896308     AKia    A    G        0      0        2 
  20  chr20_10896308     AOna    A    G        0      0        2 
  20  chr20_10896308     ASom    A    G        0      0        2 
  20  chr20_10896308     HCab    A    G      0.5      1        2 
  20  chr20_10896308     HPrz    A    G      0.5      1        2 
  20  chr20_10896308     ZBoe    A    G        0      0        2 
  20  chr20_10896308     ZGre    A    G        0      0        2 
  20  chr20_10896308     ZHar    A    G        0      0        2 
  20  chr20_10896308   Sample    A    G        1      2        2 
  20  chr20_10899486     AAsi    A    C        0      0        2 
  20  chr20_10899486     AKia    A    C        0      0        2 
  20  chr20_10899486     AOna    A    C        0      0        2 
  20  chr20_10899486     ASom    A    C        0      0        2 
  20  chr20_10899486     HCab    A    C        1      2        2 
  20  chr20_10899486     HPrz    A    C        1      2        2 
  20  chr20_10899486     ZBoe    A    C        0      0        2 
  20  chr20_10899486     ZGre    A    C        0      0        2 
  20  chr20_10899486     ZHar    A    C        0      0        2 
  20  chr20_10899486   Sample    A    C        1      2        2 
  20  chr20_10900325     AAsi    G    C        0      0        2 
  20  chr20_10900325     AKia    G    C        0      0        2 
  20  chr20_10900325     AOna    G    C        0      0        2 
  20  chr20_10900325     ASom    G    C        0      0        2 
  20  chr20_10900325     HCab    G    C        1      2        2 
  20  chr20_10900325     HPrz    G    C        1      2        2 
  20  chr20_10900325     ZBoe    G    C        0      0        2 
  20  chr20_10900325     ZGre    G    C        0      0        2 
  20  chr20_10900325     ZHar    G    C        0      0        2 
  20  chr20_10900325   Sample    G    C        1      2        2 
  20  chr20_10909111     AAsi    T    C        0      0        2 
  20  chr20_10909111     AKia    T    C        1      2        2 
  20  chr20_10909111     AOna    T    C        0      0        2 
  20  chr20_10909111     ASom    T    C        0      0        2 
  20  chr20_10909111     HCab    T    C        0      0        2 
  20  chr20_10909111     HPrz    T    C        0      0        2 
  20  chr20_10909111     ZBoe    T    C        0      0        2 
  20  chr20_10909111     ZGre    T    C        0      0        2 
  20  chr20_10909111     ZHar    T    C        0      0        2 
  20  chr20_10909111   Sample    T    C        0      0        2 
  20  chr20_10911665     AAsi    G    A      0.5      1        2 
  20  chr20_10911665     AKia    G    A        0      0        2 
  20  chr20_10911665     AOna    G    A        0      0        2 
  20  chr20_10911665     ASom    G    A      0.5      1        2 
  20  chr20_10911665     HCab    G    A        0      0        2 
  20  chr20_10911665     HPrz    G    A        0      0        2 
  20  chr20_10911665     ZBoe    G    A        0      0        2 
  20  chr20_10911665     ZGre    G    A        0      0        2 
  20  chr20_10911665     ZHar    G    A        0      0        2 
  20  chr20_10911665   Sample    G    A        0      0        2 
  20  chr20_10917325     AAsi    C    T        0      0        2 
  20  chr20_10917325     AKia    C    T        0      0        2 
  20  chr20_10917325     AOna    C    T      0.5      1        2 
  20  chr20_10917325     ASom    C    T        0      0        2 
  20  chr20_10917325     HCab    C    T        0      0        2 
  20  chr20_10917325     HPrz    C    T        0      0        2 
  20  chr20_10917325     ZBoe    C    T        0      0        2 
  20  chr20_10917325     ZGre    C    T        0      0        2 
  20  chr20_10917325     ZHar    C    T        0      0        2 
  20  chr20_10917325   Sample    C    T        0      0        2 
  20  chr20_10926597     AAsi    T    C        0      0        2 
  20  chr20_10926597     AKia    T    C        0      0        2 
  20  chr20_10926597     AOna    T    C        0      0        2 
  20  chr20_10926597     ASom    T    C        0      0        2 
  20  chr20_10926597     HCab    T    C        0      0        2 
  20  chr20_10926597     HPrz    T    C        0      0        2 
  20  chr20_10926597     ZBoe    T    C        1      2        2 
  20  chr20_10926597     ZGre    T    C        1      2        2 
  20  chr20_10926597     ZHar    T    C        1      2        2 
  20  chr20_10926597   Sample    T    C        0      0        2 
  20  chr20_10928719     AAsi    A    G        0      0        2 
  20  chr20_10928719     AKia    A    G        1      2        2 
  20  chr20_10928719     AOna    A    G        0      0        2 
  20  chr20_10928719     ASom    A    G        0      0        2 
  20  chr20_10928719     HCab    A    G        0      0        2 
  20  chr20_10928719     HPrz    A    G        0      0        2 
  20  chr20_10928719     ZBoe    A    G        0      0        2 
  20  chr20_10928719     ZGre    A    G        0      0        2 
  20  chr20_10928719     ZHar    A    G        0      0        2 
  20  chr20_10928719   Sample    A    G        0      0        2 
  20  chr20_10929461     AAsi    G    C        0      0        2 
  20  chr20_10929461     AKia    G    C        0      0        2 
  20  chr20_10929461     AOna    G    C        0      0        2 
  20  chr20_10929461     ASom    G    C        0      0        2 
  20  chr20_10929461     HCab    G    C        0      0        2 
  20  chr20_10929461     HPrz    G    C        0      0        2 
  20  chr20_10929461     ZBoe    G    C        0      0        2 
  20  chr20_10929461     ZGre    G    C        0      0        2 
  20  chr20_10929461     ZHar    G    C      0.5      1        2 
  20  chr20_10929461   Sample    G    C        0      0        2 
  20  chr20_10930988     AAsi    G    A        0      0        2 
  20  chr20_10930988     AKia    G    A        0      0        2 
  20  chr20_10930988     AOna    G    A      0.5      1        2 
  20  chr20_10930988     ASom    G    A        0      0        2 
  20  chr20_10930988     HCab    G    A        0      0        2 
  20  chr20_10930988     HPrz    G    A        0      0        2 
  20  chr20_10930988     ZBoe    G    A        0      0        2 
  20  chr20_10930988     ZGre    G    A        0      0        2 
  20  chr20_10930988     ZHar    G    A        0      0        2 
  20  chr20_10930988   Sample    G    A        0      0        2 
  20  chr20_10934278     AAsi    T    A        1      2        2 
  20  chr20_10934278     AKia    T    A        0      0        2 
  20  chr20_10934278     AOna    T    A        0      0        2 
  20  chr20_10934278     ASom    T    A        1      2        2 
  20  chr20_10934278     HCab    T    A        0      0        2 
  20  chr20_10934278     HPrz    T    A        0      0        2 
  20  chr20_10934278     ZBoe    T    A        0      0        2 
  20  chr20_10934278     ZGre    T    A        0      0        2 
  20  chr20_10934278     ZHar    T    A        0      0        2 
  20  chr20_10934278   Sample    T    A        0      0        2 
  20  chr20_10938881     AAsi    T    C        1      2        2 
  20  chr20_10938881     AKia    T    C        0      0        2 
  20  chr20_10938881     AOna    T    C        0      0        2 
  20  chr20_10938881     ASom    T    C        1      2        2 
  20  chr20_10938881     HCab    T    C        1      2        2 
  20  chr20_10938881     HPrz    T    C        1      2        2 
  20  chr20_10938881     ZBoe    T    C        0      0        2 
  20  chr20_10938881     ZGre    T    C        0      0        2 
  20  chr20_10938881     ZHar    T    C        0      0        2 
  20  chr20_10938881   Sample    T    C        1      2        2 
  20  chr20_10940046     AAsi    A    G        0      0        2 
  20  chr20_10940046     AKia    A    G        0      0        2 
  20  chr20_10940046     AOna    A    G        0      0        2 
  20  chr20_10940046     ASom    A    G        0      0        2 
  20  chr20_10940046     HCab    A    G        0      0        2 
  20  chr20_10940046     HPrz    A    G        0      0        2 
  20  chr20_10940046     ZBoe    A    G        0      0        2 
  20  chr20_10940046     ZGre    A    G        0      0        2 
  20  chr20_10940046     ZHar    A    G        1      2        2 
  20  chr20_10940046   Sample    A    G        0      0        2 
  20  chr20_10945542     AAsi    A    T        0      0        2 
  20  chr20_10945542     AKia    A    T        0      0        2 
  20  chr20_10945542     AOna    A    T        0      0        2 
  20  chr20_10945542     ASom    A    T        0      0        2 
  20  chr20_10945542     HCab    A    T      0.5      1        2 
  20  chr20_10945542     HPrz    A    T        0      0        2 
  20  chr20_10945542     ZBoe    A    T        0      0        2 
  20  chr20_10945542     ZGre    A    T        0      0        2 
  20  chr20_10945542     ZHar    A    T        0      0        2 
  20  chr20_10945542   Sample    A    T        0      0        2 
  20  chr20_10948614     AAsi    G    A        0      0        2 
  20  chr20_10948614     AKia    G    A        0      0        2 
  20  chr20_10948614     AOna    G    A        0      0        2 
  20  chr20_10948614     ASom    G    A        0      0        2 
  20  chr20_10948614     HCab    G    A        0      0        2 
  20  chr20_10948614     HPrz    G    A        0      0        2 
  20  chr20_10948614     ZBoe    G    A        1      2        2 
  20  chr20_10948614     ZGre    G    A        1      2        2 
  20  chr20_10948614     ZHar    G    A        0      0        2 
  20  chr20_10948614   Sample    G    A        0      0        2 
  20  chr20_10958180     AAsi    T    C        0      0        2 
  20  chr20_10958180     AKia    T    C        0      0        2 
  20  chr20_10958180     AOna    T    C        0      0        2 
  20  chr20_10958180     ASom    T    C        0      0        2 
  20  chr20_10958180     HCab    T    C        0      0        2 
  20  chr20_10958180     HPrz    T    C        0      0        2 
  20  chr20_10958180     ZBoe    T    C        0      0        2 
  20  chr20_10958180     ZGre    T    C      0.5      1        2 
  20  chr20_10958180     ZHar    T    C        0      0        2 
  20  chr20_10958180   Sample    T    C        0      0        2 
  20  chr20_10960983     AAsi    G    A        1      2        2 
  20  chr20_10960983     AKia    G    A        0      0        2 
  20  chr20_10960983     AOna    G    A        0      0        2 
  20  chr20_10960983     ASom    G    A        1      2        2 
  20  chr20_10960983     HCab    G    A        0      0        2 
  20  chr20_10960983     HPrz    G    A        0      0        2 
  20  chr20_10960983     ZBoe    G    A        0      0        2 
  20  chr20_10960983     ZGre    G    A        0      0        2 
  20  chr20_10960983     ZHar    G    A        0      0        2 
  20  chr20_10960983   Sample    G    A        0      0        2 
  20  chr20_10961552     AAsi    T    A        0      0        2 
  20  chr20_10961552     AKia    T    A        0      0        2 
  20  chr20_10961552     AOna    T    A        0      0        2 
  20  chr20_10961552     ASom    T    A        0      0        2 
  20  chr20_10961552     HCab    T    A      0.5      1        2 
  20  chr20_10961552     HPrz    T    A        0      0        2 
  20  chr20_10961552     ZBoe    T    A        0      0        2 
  20  chr20_10961552     ZGre    T    A        0      0        2 
  20  chr20_10961552     ZHar    T    A        0      0        2 
  20  chr20_10961552   Sample    T    A        0      0        2 
  20  chr20_10963510     AAsi    C    G        0      0        2 
  20  chr20_10963510     AKia    C    G        0      0        2 
  20  chr20_10963510     AOna    C    G        0      0        2 
  20  chr20_10963510     ASom    C    G        0      0        2 
  20  chr20_10963510     HCab    C    G        1      2        2 
  20  chr20_10963510     HPrz    C    G        1      2        2 
  20  chr20_10963510     ZBoe    C    G        0      0        2 
  20  chr20_10963510     ZGre    C    G        0      0        2 
  20  chr20_10963510     ZHar    C    G        0      0        2 
  20  chr20_10963510   Sample    C    G        1      2        2 
  20  chr20_10973624     AAsi    G    C        0      0        2 
  20  chr20_10973624     AKia    G    C        0      0        2 
  20  chr20_10973624     AOna    G    C        0      0        2 
  20  chr20_10973624     ASom    G    C        0      0        2 
  20  chr20_10973624     HCab    G    C        1      2        2 
  20  chr20_10973624     HPrz    G    C        1      2        2 
  20  chr20_10973624     ZBoe    G    C        0      0        2 
  20  chr20_10973624     ZGre    G    C        0      0        2 
  20  chr20_10973624     ZHar    G    C        0      0        2 
  20  chr20_10973624   Sample    G    C        1      2        2 
  20  chr20_10974640     AAsi    T    C        1      2        2 
  20  chr20_10974640     AKia    T    C        1      2        2 
  20  chr20_10974640     AOna    T    C        0      0        2 
  20  chr20_10974640     ASom    T    C        1      2        2 
  20  chr20_10974640     HCab    T    C        0      0        2 
  20  chr20_10974640     HPrz    T    C        0      0        2 
  20  chr20_10974640     ZBoe    T    C        0      0        2 
  20  chr20_10974640     ZGre    T    C        0      0        2 
  20  chr20_10974640     ZHar    T    C        0      0        2 
  20  chr20_10974640   Sample    T    C        0      0        2 
  20  chr20_10975748     AAsi    T    C        0      0        2 
  20  chr20_10975748     AKia    T    C        0      0        2 
  20  chr20_10975748     AOna    T    C        0      0        2 
  20  chr20_10975748     ASom    T    C        0      0        2 
  20  chr20_10975748     HCab    T    C        0      0        2 
  20  chr20_10975748     HPrz    T    C        0      0        2 
  20  chr20_10975748     ZBoe    T    C        1      2        2 
  20  chr20_10975748     ZGre    T    C        0      0        2 
  20  chr20_10975748     ZHar    T    C        0      0        2 
  20  chr20_10975748   Sample    T    C        0      0        2 
  20  chr20_10977585     AAsi    C    T        0      0        2 
  20  chr20_10977585     AKia    C    T        1      2        2 
  20  chr20_10977585     AOna    C    T        0      0        2 
  20  chr20_10977585     ASom    C    T        0      0        2 
  20  chr20_10977585     HCab    C    T        0      0        2 
  20  chr20_10977585     HPrz    C    T        0      0        2 
  20  chr20_10977585     ZBoe    C    T        0      0        2 
  20  chr20_10977585     ZGre    C    T        0      0        2 
  20  chr20_10977585     ZHar    C    T        0      0        2 
  20  chr20_10977585   Sample    C    T        0      0        2 
  20  chr20_11014958     AAsi    C    T        1      2        2 
  20  chr20_11014958     AKia    C    T        0      0        2 
  20  chr20_11014958     AOna    C    T        0      0        2 
  20  chr20_11014958     ASom    C    T        1      2        2 
  20  chr20_11014958     HCab    C    T        0      0        2 
  20  chr20_11014958     HPrz    C    T        0      0        2 
  20  chr20_11014958     ZBoe    C    T        0      0        2 
  20  chr20_11014958     ZGre    C    T        0      0        2 
  20  chr20_11014958     ZHar    C    T        0      0        2 
  20  chr20_11014958   Sample    C    T        0      0        2 
  20  chr20_11024610     AAsi    A    G        0      0        2 
  20  chr20_11024610     AKia    A    G        0      0        2 
  20  chr20_11024610     AOna    A    G      0.5      1        2 
  20  chr20_11024610     ASom    A    G        0      0        2 
  20  chr20_11024610     HCab    A    G        0      0        2 
  20  chr20_11024610     HPrz    A    G        0      0        2 
  20  chr20_11024610     ZBoe    A    G        0      0        2 
  20  chr20_11024610     ZGre    A    G        0      0        2 
  20  chr20_11024610     ZHar    A    G        0      0        2 
  20  chr20_11024610   Sample    A    G        0      0        2 
  20  chr20_11025544     AAsi    C    G        0      0        2 
  20  chr20_11025544     AKia    C    G        0      0        2 
  20  chr20_11025544     AOna    C    G        0      0        2 
  20  chr20_11025544     ASom    C    G        0      0        2 
  20  chr20_11025544     HCab    C    G        1      2        2 
  20  chr20_11025544     HPrz    C    G        1      2        2 
  20  chr20_11025544     ZBoe    C    G        0      0        2 
  20  chr20_11025544     ZGre    C    G        0      0        2 
  20  chr20_11025544     ZHar    C    G        0      0        2 
  20  chr20_11025544   Sample    C    G        1      2        2 
  20  chr20_11030177     AAsi    G    A        0      0        2 
  20  chr20_11030177     AKia    G    A        0      0        2 
  20  chr20_11030177     AOna    G    A        0      0        2 
  20  chr20_11030177     ASom    G    A        0      0        2 
  20  chr20_11030177     HCab    G    A        1      2        2 
  20  chr20_11030177     HPrz    G    A        1      2        2 
  20  chr20_11030177     ZBoe    G    A        0      0        2 
  20  chr20_11030177     ZGre    G    A        0      0        2 
  20  chr20_11030177     ZHar    G    A        0      0        2 
  20  chr20_11030177   Sample    G    A        1      2        2 
  20  chr20_11031133     AAsi    G    A        1      2        2 
  20  chr20_11031133     AKia    G    A        0      0        2 
  20  chr20_11031133     AOna    G    A        0      0        2 
  20  chr20_11031133     ASom    G    A        1      2        2 
  20  chr20_11031133     HCab    G    A        0      0        2 
  20  chr20_11031133     HPrz    G    A        0      0        2 
  20  chr20_11031133     ZBoe    G    A        0      0        2 
  20  chr20_11031133     ZGre    G    A        0      0        2 
  20  chr20_11031133     ZHar    G    A        0      0        2 
  20  chr20_11031133   Sample    G    A        0      0        2 
  20  chr20_11037195     AAsi    G    T        0      0        2 
  20  chr20_11037195     AKia    G    T        0      0        2 
  20  chr20_11037195     AOna    G    T      0.5      1        2 
  20  chr20_11037195     ASom    G    T        0      0        2 
  20  chr20_11037195     HCab    G    T        0      0        2 
  20  chr20_11037195     HPrz    G    T        0      0        2 
  20  chr20_11037195     ZBoe    G    T        0      0        2 
  20  chr20_11037195     ZGre    G    T        0      0        2 
  20  chr20_11037195     ZHar    G    T        0      0        2 
  20  chr20_11037195   Sample    G    T        0      0        2 
  20  chr20_11039336     AAsi    T    C        0      0        2 
  20  chr20_11039336     AKia    T    C        0      0        2 
  20  chr20_11039336     AOna    T    C        0      0        2 
  20  chr20_11039336     ASom    T    C        0      0        2 
  20  chr20_11039336     HCab    T    C        0      0        2 
  20  chr20_11039336     HPrz    T    C        0      0        2 
  20  chr20_11039336     ZBoe    T    C        0      0        2 
  20  chr20_11039336     ZGre    T    C        0      0        2 
  20  chr20_11039336     ZHar    T    C        1      2        2 
  20  chr20_11039336   Sample    T    C        0      0        2 
  20  chr20_11040250     AAsi    G    A        0      0        2 
  20  chr20_11040250     AKia    G    A        0      0        2 
  20  chr20_11040250     AOna    G    A        0      0        2 
  20  chr20_11040250     ASom    G    A        0      0        2 
  20  chr20_11040250     HCab    G    A        0      0        2 
  20  chr20_11040250     HPrz    G    A        0      0        2 
  20  chr20_11040250     ZBoe    G    A      0.5      1        2 
  20  chr20_11040250     ZGre    G    A        0      0        2 
  20  chr20_11040250     ZHar    G    A        0      0        2 
  20  chr20_11040250   Sample    G    A        0      0        2 
  20  chr20_11042927     AAsi    A    G        0      0        2 
  20  chr20_11042927     AKia    A    G        0      0        2 
  20  chr20_11042927     AOna    A    G        0      0        2 
  20  chr20_11042927     ASom    A    G        0      0        2 
  20  chr20_11042927     HCab    A    G        0      0        2 
  20  chr20_11042927     HPrz    A    G        0      0        2 
  20  chr20_11042927     ZBoe    A    G        1      2        2 
  20  chr20_11042927     ZGre    A    G        0      0        2 
  20  chr20_11042927     ZHar    A    G        0      0        2 
  20  chr20_11042927   Sample    A    G        0      0        2 
  20  chr20_11043691     AAsi    C    T        1      2        2 
  20  chr20_11043691     AKia    C    T        0      0        2 
  20  chr20_11043691     AOna    C    T        0      0        2 
  20  chr20_11043691     ASom    C    T        1      2        2 
  20  chr20_11043691     HCab    C    T        0      0        2 
  20  chr20_11043691     HPrz    C    T        0      0        2 
  20  chr20_11043691     ZBoe    C    T        0      0        2 
  20  chr20_11043691     ZGre    C    T        0      0        2 
  20  chr20_11043691     ZHar    C    T        0      0        2 
  20  chr20_11043691   Sample    C    T        0      0        2 
  20  chr20_11050564     AAsi    T    C        0      0        2 
  20  chr20_11050564     AKia    T    C        0      0        2 
  20  chr20_11050564     AOna    T    C        0      0        2 
  20  chr20_11050564     ASom    T    C      0.5      1        2 
  20  chr20_11050564     HCab    T    C        0      0        2 
  20  chr20_11050564     HPrz    T    C        0      0        2 
  20  chr20_11050564     ZBoe    T    C        0      0        2 
  20  chr20_11050564     ZGre    T    C        0      0        2 
  20  chr20_11050564     ZHar    T    C        0      0        2 
  20  chr20_11050564   Sample    T    C        0      0        2 
  20  chr20_11054572     AAsi    C    A        0      0        2 
  20  chr20_11054572     AKia    C    A        0      0        2 
  20  chr20_11054572     AOna    C    A        0      0        2 
  20  chr20_11054572     ASom    C    A        0      0        2 
  20  chr20_11054572     HCab    C    A      0.5      1        2 
  20  chr20_11054572     HPrz    C    A      0.5      1        2 
  20  chr20_11054572     ZBoe    C    A        0      0        2 
  20  chr20_11054572     ZGre    C    A        0      0        2 
  20  chr20_11054572     ZHar    C    A        0      0        2 
  20  chr20_11054572   Sample    C    A        1      2        2 
  20  chr20_11059069     AAsi    G    A        0      0        2 
  20  chr20_11059069     AKia    G    A        0      0        2 
  20  chr20_11059069     AOna    G    A        0      0        2 
  20  chr20_11059069     ASom    G    A        0      0        2 
  20  chr20_11059069     HCab    G    A        0      0        2 
  20  chr20_11059069     HPrz    G    A        0      0        2 
  20  chr20_11059069     ZBoe    G    A        0      0        2 
  20  chr20_11059069     ZGre    G    A        1      2        2 
  20  chr20_11059069     ZHar    G    A        0      0        2 
  20  chr20_11059069   Sample    G    A        0      0        2 
  20  chr20_11059655     AAsi    C    T        0      0        2 
  20  chr20_11059655     AKia    C    T        0      0        2 
  20  chr20_11059655     AOna    C    T        0      0        2 
  20  chr20_11059655     ASom    C    T        0      0        2 
  20  chr20_11059655     HCab    C    T        0      0        2 
  20  chr20_11059655     HPrz    C    T        0      0        2 
  20  chr20_11059655     ZBoe    C    T      0.5      1        2 
  20  chr20_11059655     ZGre    C    T        1      2        2 
  20  chr20_11059655     ZHar    C    T        0      0        2 
  20  chr20_11059655   Sample    C    T        0      0        2 
  20  chr20_11062054     AAsi    A    G        0      0        2 
  20  chr20_11062054     AKia    A    G        0      0        2 
  20  chr20_11062054     AOna    A    G        0      0        2 
  20  chr20_11062054     ASom    A    G        0      0        2 
  20  chr20_11062054     HCab    A    G        0      0        2 
  20  chr20_11062054     HPrz    A    G        0      0        2 
  20  chr20_11062054     ZBoe    A    G        1      2        2 
  20  chr20_11062054     ZGre    A    G        1      2        2 
  20  chr20_11062054     ZHar    A    G        1      2        2 
  20  chr20_11062054   Sample    A    G        0      0        2 
  20  chr20_11064188     AAsi    T    A        0      0        2 
  20  chr20_11064188     AKia    T    A        0      0        2 
  20  chr20_11064188     AOna    T    A        0      0        2 
  20  chr20_11064188     ASom    T    A        0      0        2 
  20  chr20_11064188     HCab    T    A        0      0        2 
  20  chr20_11064188     HPrz    T    A        0      0        2 
  20  chr20_11064188     ZBoe    T    A        0      0        2 
  20  chr20_11064188     ZGre    T    A      0.5      1        2 
  20  chr20_11064188     ZHar    T    A        0      0        2 
  20  chr20_11064188   Sample    T    A        0      0        2 
  20  chr20_11065702     AAsi    T    C        0      0        2 
  20  chr20_11065702     AKia    T    C        0      0        2 
  20  chr20_11065702     AOna    T    C        0      0        2 
  20  chr20_11065702     ASom    T    C        0      0        2 
  20  chr20_11065702     HCab    T    C        1      2        2 
  20  chr20_11065702     HPrz    T    C        1      2        2 
  20  chr20_11065702     ZBoe    T    C        0      0        2 
  20  chr20_11065702     ZGre    T    C        0      0        2 
  20  chr20_11065702     ZHar    T    C        0      0        2 
  20  chr20_11065702   Sample    T    C        1      2        2 
  20  chr20_11068842     AAsi    A    G        0      0        2 
  20  chr20_11068842     AKia    A    G        0      0        2 
  20  chr20_11068842     AOna    A    G        0      0        2 
  20  chr20_11068842     ASom    A    G        0      0        2 
  20  chr20_11068842     HCab    A    G        0      0        2 
  20  chr20_11068842     HPrz    A    G        0      0        2 
  20  chr20_11068842     ZBoe    A    G        0      0        2 
  20  chr20_11068842     ZGre    A    G        0      0        2 
  20  chr20_11068842     ZHar    A    G        1      2        2 
  20  chr20_11068842   Sample    A    G        0      0        2 
  20  chr20_11069374     AAsi    A    G        0      0        2 
  20  chr20_11069374     AKia    A    G        0      0        2 
  20  chr20_11069374     AOna    A    G        0      0        2 
  20  chr20_11069374     ASom    A    G        0      0        2 
  20  chr20_11069374     HCab    A    G        0      0        2 
  20  chr20_11069374     HPrz    A    G        0      0        2 
  20  chr20_11069374     ZBoe    A    G      0.5      1        2 
  20  chr20_11069374     ZGre    A    G        0      0        2 
  20  chr20_11069374     ZHar    A    G        0      0        2 
  20  chr20_11069374   Sample    A    G        0      0        2 
  20  chr20_11075126     AAsi    T    G        0      0        2 
  20  chr20_11075126     AKia    T    G        0      0        2 
  20  chr20_11075126     AOna    T    G        0      0        2 
  20  chr20_11075126     ASom    T    G        0      0        2 
  20  chr20_11075126     HCab    T    G      0.5      1        2 
  20  chr20_11075126     HPrz    T    G        0      0        2 
  20  chr20_11075126     ZBoe    T    G        0      0        2 
  20  chr20_11075126     ZGre    T    G        0      0        2 
  20  chr20_11075126     ZHar    T    G        0      0        2 
  20  chr20_11075126   Sample    T    G        0      0        2 
  20  chr20_11077956     AAsi    T    C        0      0        2 
  20  chr20_11077956     AKia    T    C        0      0        2 
  20  chr20_11077956     AOna    T    C        0      0        2 
  20  chr20_11077956     ASom    T    C        0      0        2 
  20  chr20_11077956     HCab    T    C        0      0        2 
  20  chr20_11077956     HPrz    T    C        0      0        2 
  20  chr20_11077956     ZBoe    T    C        0      0        2 
  20  chr20_11077956     ZGre    T    C        0      0        2 
  20  chr20_11077956     ZHar    T    C        1      2        2 
  20  chr20_11077956   Sample    T    C        0      0        2 
  20  chr20_11093963     AAsi    G    A        0      0        2 
  20  chr20_11093963     AKia    G    A        0      0        2 
  20  chr20_11093963     AOna    G    A        0      0        2 
  20  chr20_11093963     ASom    G    A        0      0        2 
  20  chr20_11093963     HCab    G    A        1      2        2 
  20  chr20_11093963     HPrz    G    A        1      2        2 
  20  chr20_11093963     ZBoe    G    A        0      0        2 
  20  chr20_11093963     ZGre    G    A        0      0        2 
  20  chr20_11093963     ZHar    G    A        0      0        2 
  20  chr20_11093963   Sample    G    A        1      2        2 
  20  chr20_11096183     AAsi    T    C        1      2        2 
  20  chr20_11096183     AKia    T    C        0      0        2 
  20  chr20_11096183     AOna    T    C        0      0        2 
  20  chr20_11096183     ASom    T    C        1      2        2 
  20  chr20_11096183     HCab    T    C        0      0        2 
  20  chr20_11096183     HPrz    T    C        0      0        2 
  20  chr20_11096183     ZBoe    T    C        0      0        2 
  20  chr20_11096183     ZGre    T    C        0      0        2 
  20  chr20_11096183     ZHar    T    C        0      0        2 
  20  chr20_11096183   Sample    T    C        0      0        2 
  20  chr20_11103250     AAsi    T    C        0      0        2 
  20  chr20_11103250     AKia    T    C        0      0        2 
  20  chr20_11103250     AOna    T    C        0      0        2 
  20  chr20_11103250     ASom    T    C        0      0        2 
  20  chr20_11103250     HCab    T    C        1      2        2 
  20  chr20_11103250     HPrz    T    C        1      2        2 
  20  chr20_11103250     ZBoe    T    C        0      0        2 
  20  chr20_11103250     ZGre    T    C        0      0        2 
  20  chr20_11103250     ZHar    T    C        0      0        2 
  20  chr20_11103250   Sample    T    C        1      2        2 
  20  chr20_11104802     AAsi    G    T        0      0        2 
  20  chr20_11104802     AKia    G    T        0      0        2 
  20  chr20_11104802     AOna    G    T        1      2        2 
  20  chr20_11104802     ASom    G    T        0      0        2 
  20  chr20_11104802     HCab    G    T        0      0        2 
  20  chr20_11104802     HPrz    G    T        0      0        2 
  20  chr20_11104802     ZBoe    G    T        0      0        2 
  20  chr20_11104802     ZGre    G    T        0      0        2 
  20  chr20_11104802     ZHar    G    T        0      0        2 
  20  chr20_11104802   Sample    G    T        0      0        2 
  20  chr20_11104867     AAsi    T    C        0      0        2 
  20  chr20_11104867     AKia    T    C        0      0        2 
  20  chr20_11104867     AOna    T    C        0      0        2 
  20  chr20_11104867     ASom    T    C        0      0        2 
  20  chr20_11104867     HCab    T    C        0      0        2 
  20  chr20_11104867     HPrz    T    C        0      0        2 
  20  chr20_11104867     ZBoe    T    C      0.5      1        2 
  20  chr20_11104867     ZGre    T    C        0      0        2 
  20  chr20_11104867     ZHar    T    C        1      2        2 
  20  chr20_11104867   Sample    T    C        0      0        2 
  20  chr20_11110861     AAsi    G    A        1      2        2 
  20  chr20_11110861     AKia    G    A        0      0        2 
  20  chr20_11110861     AOna    G    A        0      0        2 
  20  chr20_11110861     ASom    G    A      0.5      1        2 
  20  chr20_11110861     HCab    G    A        0      0        2 
  20  chr20_11110861     HPrz    G    A        0      0        2 
  20  chr20_11110861     ZBoe    G    A        0      0        2 
  20  chr20_11110861     ZGre    G    A        0      0        2 
  20  chr20_11110861     ZHar    G    A        0      0        2 
  20  chr20_11110861   Sample    G    A        0      0        2 
  20  chr20_11112498     AAsi    G    C        0      0        2 
  20  chr20_11112498     AKia    G    C        0      0        2 
  20  chr20_11112498     AOna    G    C        0      0        2 
  20  chr20_11112498     ASom    G    C      0.5      1        2 
  20  chr20_11112498     HCab    G    C        0      0        2 
  20  chr20_11112498     HPrz    G    C        0      0        2 
  20  chr20_11112498     ZBoe    G    C        0      0        2 
  20  chr20_11112498     ZGre    G    C        0      0        2 
  20  chr20_11112498     ZHar    G    C        0      0        2 
  20  chr20_11112498   Sample    G    C        0      0        2 
  20  chr20_11115785     AAsi    A    G        0      0        2 
  20  chr20_11115785     AKia    A    G        0      0        2 
  20  chr20_11115785     AOna    A    G        0      0        2 
  20  chr20_11115785     ASom    A    G        0      0        2 
  20  chr20_11115785     HCab    A    G        0      0        2 
  20  chr20_11115785     HPrz    A    G        0      0        2 
  20  chr20_11115785     ZBoe    A    G        0      0        2 
  20  chr20_11115785     ZGre    A    G        0      0        2 
  20  chr20_11115785     ZHar    A    G        1      2        2 
  20  chr20_11115785   Sample    A    G        0      0        2 
  20  chr20_11116954     AAsi    G    T        0      0        2 
  20  chr20_11116954     AKia    G    T        0      0        2 
  20  chr20_11116954     AOna    G    T        0      0        2 
  20  chr20_11116954     ASom    G    T        0      0        2 
  20  chr20_11116954     HCab    G    T        1      2        2 
  20  chr20_11116954     HPrz    G    T        1      2        2 
  20  chr20_11116954     ZBoe    G    T        0      0        2 
  20  chr20_11116954     ZGre    G    T        0      0        2 
  20  chr20_11116954     ZHar    G    T        0      0        2 
  20  chr20_11116954   Sample    G    T        1      2        2 
  20  chr20_11118646     AAsi    G    A        0      0        2 
  20  chr20_11118646     AKia    G    A        0      0        2 
  20  chr20_11118646     AOna    G    A        0      0        2 
  20  chr20_11118646     ASom    G    A        0      0        2 
  20  chr20_11118646     HCab    G    A        0      0        2 
  20  chr20_11118646     HPrz    G    A        0      0        2 
  20  chr20_11118646     ZBoe    G    A        0      0        2 
  20  chr20_11118646     ZGre    G    A        0      0        2 
  20  chr20_11118646     ZHar    G    A        1      2        2 
  20  chr20_11118646   Sample    G    A        0      0        2 
  20  chr20_11122570     AAsi    G    A        0      0        2 
  20  chr20_11122570     AKia    G    A        0      0        2 
  20  chr20_11122570     AOna    G    A        0      0        2 
  20  chr20_11122570     ASom    G    A        0      0        2 
  20  chr20_11122570     HCab    G    A        1      2        2 
  20  chr20_11122570     HPrz    G    A        1      2        2 
  20  chr20_11122570     ZBoe    G    A        0      0        2 
  20  chr20_11122570     ZGre    G    A        0      0        2 
  20  chr20_11122570     ZHar    G    A        0      0        2 
  20  chr20_11122570   Sample    G    A        1      2        2 
  20  chr20_11123139     AAsi    C    T        0      0        2 
  20  chr20_11123139     AKia    C    T        0      0        2 
  20  chr20_11123139     AOna    C    T        0      0        2 
  20  chr20_11123139     ASom    C    T        0      0        2 
  20  chr20_11123139     HCab    C    T        1      2        2 
  20  chr20_11123139     HPrz    C    T        1      2        2 
  20  chr20_11123139     ZBoe    C    T        0      0        2 
  20  chr20_11123139     ZGre    C    T        0      0        2 
  20  chr20_11123139     ZHar    C    T        0      0        2 
  20  chr20_11123139   Sample    C    T        1      2        2 
  20  chr20_11126186     AAsi    A    C        0      0        2 
  20  chr20_11126186     AKia    A    C        0      0        2 
  20  chr20_11126186     AOna    A    C        0      0        2 
  20  chr20_11126186     ASom    A    C        0      0        2 
  20  chr20_11126186     HCab    A    C        0      0        2 
  20  chr20_11126186     HPrz    A    C        0      0        2 
  20  chr20_11126186     ZBoe    A    C      0.5      1        2 
  20  chr20_11126186     ZGre    A    C        0      0        2 
  20  chr20_11126186     ZHar    A    C        0      0        2 
  20  chr20_11126186   Sample    A    C        0      0        2 
  20  chr20_11126263     AAsi    A    G        0      0        2 
  20  chr20_11126263     AKia    A    G        0      0        2 
  20  chr20_11126263     AOna    A    G        0      0        2 
  20  chr20_11126263     ASom    A    G        0      0        2 
  20  chr20_11126263     HCab    A    G        1      2        2 
  20  chr20_11126263     HPrz    A    G        1      2        2 
  20  chr20_11126263     ZBoe    A    G        0      0        2 
  20  chr20_11126263     ZGre    A    G        0      0        2 
  20  chr20_11126263     ZHar    A    G        0      0        2 
  20  chr20_11126263   Sample    A    G        1      2        2 
  20  chr20_11141214     AAsi    T    G        0      0        2 
  20  chr20_11141214     AKia    T    G        0      0        2 
  20  chr20_11141214     AOna    T    G        0      0        2 
  20  chr20_11141214     ASom    T    G        0      0        2 
  20  chr20_11141214     HCab    T    G        1      2        2 
  20  chr20_11141214     HPrz    T    G        1      2        2 
  20  chr20_11141214     ZBoe    T    G        0      0        2 
  20  chr20_11141214     ZGre    T    G        0      0        2 
  20  chr20_11141214     ZHar    T    G        0      0        2 
  20  chr20_11141214   Sample    T    G        1      2        2 
  20  chr20_11142921     AAsi    T    C        0      0        2 
  20  chr20_11142921     AKia    T    C        0      0        2 
  20  chr20_11142921     AOna    T    C        0      0        2 
  20  chr20_11142921     ASom    T    C        0      0        2 
  20  chr20_11142921     HCab    T    C      0.5      1        2 
  20  chr20_11142921     HPrz    T    C      0.5      1        2 
  20  chr20_11142921     ZBoe    T    C        0      0        2 
  20  chr20_11142921     ZGre    T    C        0      0        2 
  20  chr20_11142921     ZHar    T    C        0      0        2 
  20  chr20_11142921   Sample    T    C        0      0        2 
  20  chr20_11143603     AAsi    T    C        0      0        2 
  20  chr20_11143603     AKia    T    C        0      0        2 
  20  chr20_11143603     AOna    T    C        0      0        2 
  20  chr20_11143603     ASom    T    C        0      0        2 
  20  chr20_11143603     HCab    T    C        1      2        2 
  20  chr20_11143603     HPrz    T    C        1      2        2 
  20  chr20_11143603     ZBoe    T    C        0      0        2 
  20  chr20_11143603     ZGre    T    C        0      0        2 
  20  chr20_11143603     ZHar    T    C        0      0        2 
  20  chr20_11143603   Sample    T    C        1      2        2 
  20  chr20_11151181     AAsi    G    A        0      0        2 
  20  chr20_11151181     AKia    G    A        0      0        2 
  20  chr20_11151181     AOna    G    A        0      0        2 
  20  chr20_11151181     ASom    G    A        0      0        2 
  20  chr20_11151181     HCab    G    A        0      0        2 
  20  chr20_11151181     HPrz    G    A        0      0        2 
  20  chr20_11151181     ZBoe    G    A      0.5      1        2 
  20  chr20_11151181     ZGre    G    A        0      0        2 
  20  chr20_11151181     ZHar    G    A        0      0        2 
  20  chr20_11151181   Sample    G    A        0      0        2 
  20  chr20_11155455     AAsi    T    C        0      0        2 
  20  chr20_11155455     AKia    T    C        1      2        2 
  20  chr20_11155455     AOna    T    C      0.5      1        2 
  20  chr20_11155455     ASom    T    C        0      0        2 
  20  chr20_11155455     HCab    T    C        0      0        2 
  20  chr20_11155455     HPrz    T    C        0      0        2 
  20  chr20_11155455     ZBoe    T    C        1      2        2 
  20  chr20_11155455     ZGre    T    C        0      0        2 
  20  chr20_11155455     ZHar    T    C        1      2        2 
  20  chr20_11155455   Sample    T    C        0      0        2 
  20  chr20_11156222     AAsi    T    C        0      0        2 
  20  chr20_11156222     AKia    T    C        0      0        2 
  20  chr20_11156222     AOna    T    C        0      0        2 
  20  chr20_11156222     ASom    T    C        0      0        2 
  20  chr20_11156222     HCab    T    C        0      0        2 
  20  chr20_11156222     HPrz    T    C        0      0        2 
  20  chr20_11156222     ZBoe    T    C        0      0        2 
  20  chr20_11156222     ZGre    T    C        0      0        2 
  20  chr20_11156222     ZHar    T    C        1      2        2 
  20  chr20_11156222   Sample    T    C        0      0        2 
  20  chr20_11156401     AAsi    T    C        0      0        2 
  20  chr20_11156401     AKia    T    C        0      0        2 
  20  chr20_11156401     AOna    T    C        0      0        2 
  20  chr20_11156401     ASom    T    C        0      0        2 
  20  chr20_11156401     HCab    T    C        0      0        2 
  20  chr20_11156401     HPrz    T    C        0      0        2 
  20  chr20_11156401     ZBoe    T    C      0.5      1        2 
  20  chr20_11156401     ZGre    T    C        0      0        2 
  20  chr20_11156401     ZHar    T    C        0      0        2 
  20  chr20_11156401   Sample    T    C        0      0        2 
  20  chr20_11160457     AAsi    C    T        0      0        2 
  20  chr20_11160457     AKia    C    T        0      0        2 
  20  chr20_11160457     AOna    C    T        0      0        2 
  20  chr20_11160457     ASom    C    T        0      0        2 
  20  chr20_11160457     HCab    C    T        0      0        2 
  20  chr20_11160457     HPrz    C    T        0      0        2 
  20  chr20_11160457     ZBoe    C    T      0.5      1        2 
  20  chr20_11160457     ZGre    C    T        0      0        2 
  20  chr20_11160457     ZHar    C    T        0      0        2 
  20  chr20_11160457   Sample    C    T        0      0        2 
  20  chr20_11161171     AAsi    A    C        0      0        2 
  20  chr20_11161171     AKia    A    C        0      0        2 
  20  chr20_11161171     AOna    A    C        0      0        2 
  20  chr20_11161171     ASom    A    C        0      0        2 
  20  chr20_11161171     HCab    A    C        0      0        2 
  20  chr20_11161171     HPrz    A    C        0      0        2 
  20  chr20_11161171     ZBoe    A    C        0      0        2 
  20  chr20_11161171     ZGre    A    C        0      0        2 
  20  chr20_11161171     ZHar    A    C      0.5      1        2 
  20  chr20_11161171   Sample    A    C        0      0        2 
  20  chr20_11163721     AAsi    T    G        0      0        2 
  20  chr20_11163721     AKia    T    G        0      0        2 
  20  chr20_11163721     AOna    T    G        0      0        2 
  20  chr20_11163721     ASom    T    G        0      0        2 
  20  chr20_11163721     HCab    T    G        1      2        2 
  20  chr20_11163721     HPrz    T    G        1      2        2 
  20  chr20_11163721     ZBoe    T    G        0      0        2 
  20  chr20_11163721     ZGre    T    G        0      0        2 
  20  chr20_11163721     ZHar    T    G        0      0        2 
  20  chr20_11163721   Sample    T    G        1      2        2 
  20  chr20_11167753     AAsi    C    T        0      0        2 
  20  chr20_11167753     AKia    C    T        0      0        2 
  20  chr20_11167753     AOna    C    T        0      0        2 
  20  chr20_11167753     ASom    C    T        0      0        2 
  20  chr20_11167753     HCab    C    T        1      2        2 
  20  chr20_11167753     HPrz    C    T        1      2        2 
  20  chr20_11167753     ZBoe    C    T        0      0        2 
  20  chr20_11167753     ZGre    C    T        0      0        2 
  20  chr20_11167753     ZHar    C    T        0      0        2 
  20  chr20_11167753   Sample    C    T        1      2        2 
  20  chr20_11168902     AAsi    G    A        0      0        2 
  20  chr20_11168902     AKia    G    A        0      0        2 
  20  chr20_11168902     AOna    G    A        0      0        2 
  20  chr20_11168902     ASom    G    A        0      0        2 
  20  chr20_11168902     HCab    G    A        0      0        2 
  20  chr20_11168902     HPrz    G    A        0      0        2 
  20  chr20_11168902     ZBoe    G    A      0.5      1        2 
  20  chr20_11168902     ZGre    G    A        0      0        2 
  20  chr20_11168902     ZHar    G    A        0      0        2 
  20  chr20_11168902   Sample    G    A        0      0        2 
  20  chr20_11169878     AAsi    G    A        0      0        2 
  20  chr20_11169878     AKia    G    A        0      0        2 
  20  chr20_11169878     AOna    G    A        0      0        2 
  20  chr20_11169878     ASom    G    A        0      0        2 
  20  chr20_11169878     HCab    G    A        0      0        2 
  20  chr20_11169878     HPrz    G    A        0      0        2 
  20  chr20_11169878     ZBoe    G    A        0      0        2 
  20  chr20_11169878     ZGre    G    A        0      0        2 
  20  chr20_11169878     ZHar    G    A      0.5      1        2 
  20  chr20_11169878   Sample    G    A        0      0        2 
  20  chr20_11170592     AAsi    A    G        0      0        2 
  20  chr20_11170592     AKia    A    G        0      0        2 
  20  chr20_11170592     AOna    A    G        0      0        2 
  20  chr20_11170592     ASom    A    G        0      0        2 
  20  chr20_11170592     HCab    A    G        0      0        2 
  20  chr20_11170592     HPrz    A    G        0      0        2 
  20  chr20_11170592     ZBoe    A    G      0.5      1        2 
  20  chr20_11170592     ZGre    A    G        0      0        2 
  20  chr20_11170592     ZHar    A    G        0      0        2 
  20  chr20_11170592   Sample    A    G        0      0        2 
  20  chr20_11171195     AAsi    C    A        0      0        2 
  20  chr20_11171195     AKia    C    A        0      0        2 
  20  chr20_11171195     AOna    C    A        0      0        2 
  20  chr20_11171195     ASom    C    A        0      0        2 
  20  chr20_11171195     HCab    C    A        0      0        2 
  20  chr20_11171195     HPrz    C    A        0      0        2 
  20  chr20_11171195     ZBoe    C    A        1      2        2 
  20  chr20_11171195     ZGre    C    A        0      0        2 
  20  chr20_11171195     ZHar    C    A        1      2        2 
  20  chr20_11171195   Sample    C    A        0      0        2 
  20  chr20_11177162     AAsi    T    A        0      0        2 
  20  chr20_11177162     AKia    T    A        0      0        2 
  20  chr20_11177162     AOna    T    A        0      0        2 
  20  chr20_11177162     ASom    T    A        0      0        2 
  20  chr20_11177162     HCab    T    A        0      0        2 
  20  chr20_11177162     HPrz    T    A        0      0        2 
  20  chr20_11177162     ZBoe    T    A        1      2        2 
  20  chr20_11177162     ZGre    T    A        1      2        2 
  20  chr20_11177162     ZHar    T    A        0      0        2 
  20  chr20_11177162   Sample    T    A        0      0        2 
  20  chr20_11187597     AAsi    A    G        0      0        2 
  20  chr20_11187597     AKia    A    G        0      0        2 
  20  chr20_11187597     AOna    A    G        0      0        2 
  20  chr20_11187597     ASom    A    G        0      0        2 
  20  chr20_11187597     HCab    A    G        1      2        2 
  20  chr20_11187597     HPrz    A    G        1      2        2 
  20  chr20_11187597     ZBoe    A    G        0      0        2 
  20  chr20_11187597     ZGre    A    G        0      0        2 
  20  chr20_11187597     ZHar    A    G        0      0        2 
  20  chr20_11187597   Sample    A    G        1      2        2 
  20  chr20_11191045     AAsi    A    G        0      0        2 
  20  chr20_11191045     AKia    A    G        0      0        2 
  20  chr20_11191045     AOna    A    G        0      0        2 
  20  chr20_11191045     ASom    A    G        0      0        2 
  20  chr20_11191045     HCab    A    G        0      0        2 
  20  chr20_11191045     HPrz    A    G      0.5      1        2 
  20  chr20_11191045     ZBoe    A    G        0      0        2 
  20  chr20_11191045     ZGre    A    G        0      0        2 
  20  chr20_11191045     ZHar    A    G        0      0        2 
  20  chr20_11191045   Sample    A    G        0      0        2 
  20  chr20_11191108     AAsi    A    C        0      0        2 
  20  chr20_11191108     AKia    A    C        0      0        2 
  20  chr20_11191108     AOna    A    C        0      0        2 
  20  chr20_11191108     ASom    A    C        0      0        2 
  20  chr20_11191108     HCab    A    C        1      2        2 
  20  chr20_11191108     HPrz    A    C        1      2        2 
  20  chr20_11191108     ZBoe    A    C        0      0        2 
  20  chr20_11191108     ZGre    A    C        0      0        2 
  20  chr20_11191108     ZHar    A    C        0      0        2 
  20  chr20_11191108   Sample    A    C        1      2        2 
  20  chr20_11194050     AAsi    C    A        0      0        2 
  20  chr20_11194050     AKia    C    A        0      0        2 
  20  chr20_11194050     AOna    C    A        0      0        2 
  20  chr20_11194050     ASom    C    A        0      0        2 
  20  chr20_11194050     HCab    C    A        0      0        2 
  20  chr20_11194050     HPrz    C    A        0      0        2 
  20  chr20_11194050     ZBoe    C    A        0      0        2 
  20  chr20_11194050     ZGre    C    A        1      2        2 
  20  chr20_11194050     ZHar    C    A        0      0        2 
  20  chr20_11194050   Sample    C    A        0      0        2 
  20  chr20_11194930     AAsi    C    T        0      0        2 
  20  chr20_11194930     AKia    C    T        0      0        2 
  20  chr20_11194930     AOna    C    T        0      0        2 
  20  chr20_11194930     ASom    C    T      0.5      1        2 
  20  chr20_11194930     HCab    C    T        0      0        2 
  20  chr20_11194930     HPrz    C    T        0      0        2 
  20  chr20_11194930     ZBoe    C    T        0      0        2 
  20  chr20_11194930     ZGre    C    T        0      0        2 
  20  chr20_11194930     ZHar    C    T        0      0        2 
  20  chr20_11194930   Sample    C    T        0      0        2 
  20  chr20_11197593     AAsi    C    T        0      0        2 
  20  chr20_11197593     AKia    C    T        0      0        2 
  20  chr20_11197593     AOna    C    T        0      0        2 
  20  chr20_11197593     ASom    C    T        0      0        2 
  20  chr20_11197593     HCab    C    T        0      0        2 
  20  chr20_11197593     HPrz    C    T        0      0        2 
  20  chr20_11197593     ZBoe    C    T        0      0        2 
  20  chr20_11197593     ZGre    C    T        0      0        2 
  20  chr20_11197593     ZHar    C    T      0.5      1        2 
  20  chr20_11197593   Sample    C    T        0      0        2 
  20  chr20_11201733     AAsi    A    C        0      0        2 
  20  chr20_11201733     AKia    A    C        0      0        2 
  20  chr20_11201733     AOna    A    C        0      0        2 
  20  chr20_11201733     ASom    A    C        0      0        2 
  20  chr20_11201733     HCab    A    C        0      0        2 
  20  chr20_11201733     HPrz    A    C        0      0        2 
  20  chr20_11201733     ZBoe    A    C        1      2        2 
  20  chr20_11201733     ZGre    A    C      0.5      1        2 
  20  chr20_11201733     ZHar    A    C        0      0        2 
  20  chr20_11201733   Sample    A    C        0      0        2 
  20  chr20_11205510     AAsi    T    C        0      0        2 
  20  chr20_11205510     AKia    T    C        0      0        2 
  20  chr20_11205510     AOna    T    C        0      0        2 
  20  chr20_11205510     ASom    T    C        0      0        2 
  20  chr20_11205510     HCab    T    C        0      0        2 
  20  chr20_11205510     HPrz    T    C        0      0        2 
  20  chr20_11205510     ZBoe    T    C        0      0        2 
  20  chr20_11205510     ZGre    T    C        0      0        2 
  20  chr20_11205510     ZHar    T    C        1      2        2 
  20  chr20_11205510   Sample    T    C        0      0        2 
  20  chr20_11205898     AAsi    C    T        0      0        2 
  20  chr20_11205898     AKia    C    T        0      0        2 
  20  chr20_11205898     AOna    C    T        0      0        2 
  20  chr20_11205898     ASom    C    T        0      0        2 
  20  chr20_11205898     HCab    C    T        1      2        2 
  20  chr20_11205898     HPrz    C    T        1      2        2 
  20  chr20_11205898     ZBoe    C    T        0      0        2 
  20  chr20_11205898     ZGre    C    T        0      0        2 
  20  chr20_11205898     ZHar    C    T        0      0        2 
  20  chr20_11205898   Sample    C    T        1      2        2 
  20  chr20_11217539     AAsi    C    T        0      0        2 
  20  chr20_11217539     AKia    C    T        0      0        2 
  20  chr20_11217539     AOna    C    T        0      0        2 
  20  chr20_11217539     ASom    C    T        0      0        2 
  20  chr20_11217539     HCab    C    T        1      2        2 
  20  chr20_11217539     HPrz    C    T        1      2        2 
  20  chr20_11217539     ZBoe    C    T        0      0        2 
  20  chr20_11217539     ZGre    C    T        0      0        2 
  20  chr20_11217539     ZHar    C    T        0      0        2 
  20  chr20_11217539   Sample    C    T        1      2        2 
  20  chr20_11217644     AAsi    C    A        0      0        2 
  20  chr20_11217644     AKia    C    A        0      0        2 
  20  chr20_11217644     AOna    C    A        0      0        2 
  20  chr20_11217644     ASom    C    A        0      0        2 
  20  chr20_11217644     HCab    C    A        0      0        2 
  20  chr20_11217644     HPrz    C    A        0      0        2 
  20  chr20_11217644     ZBoe    C    A        0      0        2 
  20  chr20_11217644     ZGre    C    A        0      0        2 
  20  chr20_11217644     ZHar    C    A      0.5      1        2 
  20  chr20_11217644   Sample    C    A        0      0        2 
  20  chr20_11230780     AAsi    T    A        0      0        2 
  20  chr20_11230780     AKia    T    A        0      0        2 
  20  chr20_11230780     AOna    T    A        0      0        2 
  20  chr20_11230780     ASom    T    A      0.5      1        2 
  20  chr20_11230780     HCab    T    A        0      0        2 
  20  chr20_11230780     HPrz    T    A        0      0        2 
  20  chr20_11230780     ZBoe    T    A        0      0        2 
  20  chr20_11230780     ZGre    T    A        0      0        2 
  20  chr20_11230780     ZHar    T    A        0      0        2 
  20  chr20_11230780   Sample    T    A        0      0        2 
  20  chr20_11240297     AAsi    A    G        0      0        2 
  20  chr20_11240297     AKia    A    G        0      0        2 
  20  chr20_11240297     AOna    A    G        1      2        2 
  20  chr20_11240297     ASom    A    G        0      0        2 
  20  chr20_11240297     HCab    A    G        0      0        2 
  20  chr20_11240297     HPrz    A    G        0      0        2 
  20  chr20_11240297     ZBoe    A    G        1      2        2 
  20  chr20_11240297     ZGre    A    G        1      2        2 
  20  chr20_11240297     ZHar    A    G        1      2        2 
  20  chr20_11240297   Sample    A    G        0      0        2 
  20  chr20_11249114     AAsi    G    A        0      0        2 
  20  chr20_11249114     AKia    G    A        1      2        2 
  20  chr20_11249114     AOna    G    A        1      2        2 
  20  chr20_11249114     ASom    G    A        0      0        2 
  20  chr20_11249114     HCab    G    A        0      0        2 
  20  chr20_11249114     HPrz    G    A        0      0        2 
  20  chr20_11249114     ZBoe    G    A        0      0        2 
  20  chr20_11249114     ZGre    G    A        0      0        2 
  20  chr20_11249114     ZHar    G    A        0      0        2 
  20  chr20_11249114   Sample    G    A        0      0        2 
  20  chr20_11250350     AAsi    G    A        0      0        2 
  20  chr20_11250350     AKia    G    A        0      0        2 
  20  chr20_11250350     AOna    G    A        0      0        2 
  20  chr20_11250350     ASom    G    A        0      0        2 
  20  chr20_11250350     HCab    G    A        1      2        2 
  20  chr20_11250350     HPrz    G    A        1      2        2 
  20  chr20_11250350     ZBoe    G    A        0      0        2 
  20  chr20_11250350     ZGre    G    A        0      0        2 
  20  chr20_11250350     ZHar    G    A        0      0        2 
  20  chr20_11250350   Sample    G    A        1      2        2 
  20  chr20_11252015     AAsi    A    G        0      0        2 
  20  chr20_11252015     AKia    A    G        0      0        2 
  20  chr20_11252015     AOna    A    G        0      0        2 
  20  chr20_11252015     ASom    A    G        0      0        2 
  20  chr20_11252015     HCab    A    G        0      0        2 
  20  chr20_11252015     HPrz    A    G        0      0        2 
  20  chr20_11252015     ZBoe    A    G      0.5      1        2 
  20  chr20_11252015     ZGre    A    G        0      0        2 
  20  chr20_11252015     ZHar    A    G        0      0        2 
  20  chr20_11252015   Sample    A    G        0      0        2 
  20  chr20_11253238     AAsi    T    C        0      0        2 
  20  chr20_11253238     AKia    T    C        0      0        2 
  20  chr20_11253238     AOna    T    C        0      0        2 
  20  chr20_11253238     ASom    T    C        0      0        2 
  20  chr20_11253238     HCab    T    C        0      0        2 
  20  chr20_11253238     HPrz    T    C        0      0        2 
  20  chr20_11253238     ZBoe    T    C      0.5      1        2 
  20  chr20_11253238     ZGre    T    C        0      0        2 
  20  chr20_11253238     ZHar    T    C        0      0        2 
  20  chr20_11253238   Sample    T    C        0      0        2 
  20  chr20_11255347     AAsi    C    A        0      0        2 
  20  chr20_11255347     AKia    C    A        0      0        2 
  20  chr20_11255347     AOna    C    A        0      0        2 
  20  chr20_11255347     ASom    C    A        0      0        2 
  20  chr20_11255347     HCab    C    A        1      2        2 
  20  chr20_11255347     HPrz    C    A        1      2        2 
  20  chr20_11255347     ZBoe    C    A        0      0        2 
  20  chr20_11255347     ZGre    C    A        0      0        2 
  20  chr20_11255347     ZHar    C    A        0      0        2 
  20  chr20_11255347   Sample    C    A        1      2        2 
  20  chr20_11255868     AAsi    T    C        0      0        2 
  20  chr20_11255868     AKia    T    C        0      0        2 
  20  chr20_11255868     AOna    T    C        0      0        2 
  20  chr20_11255868     ASom    T    C        0      0        2 
  20  chr20_11255868     HCab    T    C        0      0        2 
  20  chr20_11255868     HPrz    T    C        0      0        2 
  20  chr20_11255868     ZBoe    T    C        0      0        2 
  20  chr20_11255868     ZGre    T    C        0      0        2 
  20  chr20_11255868     ZHar    T    C        1      2        2 
  20  chr20_11255868   Sample    T    C        0      0        2 
  20  chr20_11259324     AAsi    C    T        0      0        2 
  20  chr20_11259324     AKia    C    T        1      2        2 
  20  chr20_11259324     AOna    C    T        0      0        2 
  20  chr20_11259324     ASom    C    T        0      0        2 
  20  chr20_11259324     HCab    C    T        0      0        2 
  20  chr20_11259324     HPrz    C    T        0      0        2 
  20  chr20_11259324     ZBoe    C    T        0      0        2 
  20  chr20_11259324     ZGre    C    T        0      0        2 
  20  chr20_11259324     ZHar    C    T        0      0        2 
  20  chr20_11259324   Sample    C    T        0      0        2 
  20  chr20_11264292     AAsi    C    T        0      0        2 
  20  chr20_11264292     AKia    C    T        1      2        2 
  20  chr20_11264292     AOna    C    T      0.5      1        2 
  20  chr20_11264292     ASom    C    T        0      0        2 
  20  chr20_11264292     HCab    C    T        0      0        2 
  20  chr20_11264292     HPrz    C    T        0      0        2 
  20  chr20_11264292     ZBoe    C    T        0      0        2 
  20  chr20_11264292     ZGre    C    T        0      0        2 
  20  chr20_11264292     ZHar    C    T        0      0        2 
  20  chr20_11264292   Sample    C    T        0      0        2 
  20  chr20_11265837     AAsi    G    T        0      0        2 
  20  chr20_11265837     AKia    G    T        0      0        2 
  20  chr20_11265837     AOna    G    T        0      0        2 
  20  chr20_11265837     ASom    G    T        0      0        2 
  20  chr20_11265837     HCab    G    T        0      0        2 
  20  chr20_11265837     HPrz    G    T        0      0        2 
  20  chr20_11265837     ZBoe    G    T        0      0        2 
  20  chr20_11265837     ZGre    G    T      0.5      1        2 
  20  chr20_11265837     ZHar    G    T        0      0        2 
  20  chr20_11265837   Sample    G    T        0      0        2 
  20  chr20_11267438     AAsi    A    G        0      0        2 
  20  chr20_11267438     AKia    A    G        0      0        2 
  20  chr20_11267438     AOna    A    G        0      0        2 
  20  chr20_11267438     ASom    A    G        0      0        2 
  20  chr20_11267438     HCab    A    G      0.5      1        2 
  20  chr20_11267438     HPrz    A    G        0      0        2 
  20  chr20_11267438     ZBoe    A    G        0      0        2 
  20  chr20_11267438     ZGre    A    G        0      0        2 
  20  chr20_11267438     ZHar    A    G        0      0        2 
  20  chr20_11267438   Sample    A    G        0      0        2 
  20  chr20_11271377     AAsi    G    A        0      0        2 
  20  chr20_11271377     AKia    G    A        0      0        2 
  20  chr20_11271377     AOna    G    A        0      0        2 
  20  chr20_11271377     ASom    G    A        0      0        2 
  20  chr20_11271377     HCab    G    A        1      2        2 
  20  chr20_11271377     HPrz    G    A        1      2        2 
  20  chr20_11271377     ZBoe    G    A        0      0        2 
  20  chr20_11271377     ZGre    G    A        0      0        2 
  20  chr20_11271377     ZHar    G    A        0      0        2 
  20  chr20_11271377   Sample    G    A        1      2        2 
  20  chr20_11276185     AAsi    C    T        0      0        2 
  20  chr20_11276185     AKia    C    T        0      0        2 
  20  chr20_11276185     AOna    C    T      0.5      1        2 
  20  chr20_11276185     ASom    C    T        0      0        2 
  20  chr20_11276185     HCab    C    T        0      0        2 
  20  chr20_11276185     HPrz    C    T        0      0        2 
  20  chr20_11276185     ZBoe    C    T        0      0        2 
  20  chr20_11276185     ZGre    C    T        0      0        2 
  20  chr20_11276185     ZHar    C    T        0      0        2 
  20  chr20_11276185   Sample    C    T        0      0        2 
  20  chr20_11277529     AAsi    A    G        0      0        2 
  20  chr20_11277529     AKia    A    G        0      0        2 
  20  chr20_11277529     AOna    A    G        0      0        2 
  20  chr20_11277529     ASom    A    G        0      0        2 
  20  chr20_11277529     HCab    A    G        1      2        2 
  20  chr20_11277529     HPrz    A    G        1      2        2 
  20  chr20_11277529     ZBoe    A    G        0      0        2 
  20  chr20_11277529     ZGre    A    G        0      0        2 
  20  chr20_11277529     ZHar    A    G        0      0        2 
  20  chr20_11277529   Sample    A    G        1      2        2 
  20  chr20_11278783     AAsi    C    T        0      0        2 
  20  chr20_11278783     AKia    C    T        0      0        2 
  20  chr20_11278783     AOna    C    T      0.5      1        2 
  20  chr20_11278783     ASom    C    T        0      0        2 
  20  chr20_11278783     HCab    C    T        0      0        2 
  20  chr20_11278783     HPrz    C    T        0      0        2 
  20  chr20_11278783     ZBoe    C    T        0      0        2 
  20  chr20_11278783     ZGre    C    T        0      0        2 
  20  chr20_11278783     ZHar    C    T        0      0        2 
  20  chr20_11278783   Sample    C    T        0      0        2 
  20  chr20_11281601     AAsi    G    A        0      0        2 
  20  chr20_11281601     AKia    G    A        0      0        2 
  20  chr20_11281601     AOna    G    A        0      0        2 
  20  chr20_11281601     ASom    G    A        0      0        2 
  20  chr20_11281601     HCab    G    A        1      2        2 
  20  chr20_11281601     HPrz    G    A        1      2        2 
  20  chr20_11281601     ZBoe    G    A        0      0        2 
  20  chr20_11281601     ZGre    G    A        0      0        2 
  20  chr20_11281601     ZHar    G    A        0      0        2 
  20  chr20_11281601   Sample    G    A        1      2        2 
  20  chr20_11285595     AAsi    C    T        0      0        2 
  20  chr20_11285595     AKia    C    T        0      0        2 
  20  chr20_11285595     AOna    C    T        0      0        2 
  20  chr20_11285595     ASom    C    T        0      0        2 
  20  chr20_11285595     HCab    C    T        1      2        2 
  20  chr20_11285595     HPrz    C    T        1      2        2 
  20  chr20_11285595     ZBoe    C    T        0      0        2 
  20  chr20_11285595     ZGre    C    T        0      0        2 
  20  chr20_11285595     ZHar    C    T        0      0        2 
  20  chr20_11285595   Sample    C    T        1      2        2 
  20  chr20_11285618     AAsi    C    A        0      0        2 
  20  chr20_11285618     AKia    C    A        0      0        2 
  20  chr20_11285618     AOna    C    A        0      0        2 
  20  chr20_11285618     ASom    C    A      0.5      1        2 
  20  chr20_11285618     HCab    C    A        0      0        2 
  20  chr20_11285618     HPrz    C    A        0      0        2 
  20  chr20_11285618     ZBoe    C    A        0      0        2 
  20  chr20_11285618     ZGre    C    A        0      0        2 
  20  chr20_11285618     ZHar    C    A        0      0        2 
  20  chr20_11285618   Sample    C    A        0      0        2 
  20  chr20_11293859     AAsi    A    T        0      0        2 
  20  chr20_11293859     AKia    A    T        0      0        2 
  20  chr20_11293859     AOna    A    T        0      0        2 
  20  chr20_11293859     ASom    A    T        0      0        2 
  20  chr20_11293859     HCab    A    T        1      2        2 
  20  chr20_11293859     HPrz    A    T        1      2        2 
  20  chr20_11293859     ZBoe    A    T        0      0        2 
  20  chr20_11293859     ZGre    A    T        0      0        2 
  20  chr20_11293859     ZHar    A    T        0      0        2 
  20  chr20_11293859   Sample    A    T        1      2        2 
  20  chr20_11300988     AAsi    C    A        0      0        2 
  20  chr20_11300988     AKia    C    A        0      0        2 
  20  chr20_11300988     AOna    C    A        0      0        2 
  20  chr20_11300988     ASom    C    A        0      0        2 
  20  chr20_11300988     HCab    C    A        1      2        2 
  20  chr20_11300988     HPrz    C    A        1      2        2 
  20  chr20_11300988     ZBoe    C    A        0      0        2 
  20  chr20_11300988     ZGre    C    A        0      0        2 
  20  chr20_11300988     ZHar    C    A        0      0        2 
  20  chr20_11300988   Sample    C    A        1      2        2 
  20  chr20_11308154     AAsi    T    C      0.5      1        2 
  20  chr20_11308154     AKia    T    C        0      0        2 
  20  chr20_11308154     AOna    T    C      0.5      1        2 
  20  chr20_11308154     ASom    T    C        0      0        2 
  20  chr20_11308154     HCab    T    C        0      0        2 
  20  chr20_11308154     HPrz    T    C        0      0        2 
  20  chr20_11308154     ZBoe    T    C        0      0        2 
  20  chr20_11308154     ZGre    T    C        0      0        2 
  20  chr20_11308154     ZHar    T    C        0      0        2 
  20  chr20_11308154   Sample    T    C        0      0        2 
  20  chr20_11309854     AAsi    T    G        0      0        2 
  20  chr20_11309854     AKia    T    G        0      0        2 
  20  chr20_11309854     AOna    T    G        0      0        2 
  20  chr20_11309854     ASom    T    G        0      0        2 
  20  chr20_11309854     HCab    T    G        0      0        2 
  20  chr20_11309854     HPrz    T    G        0      0        2 
  20  chr20_11309854     ZBoe    T    G      0.5      1        2 
  20  chr20_11309854     ZGre    T    G        0      0        2 
  20  chr20_11309854     ZHar    T    G        0      0        2 
  20  chr20_11309854   Sample    T    G        0      0        2 
  20  chr20_11312508     AAsi    G    A        0      0        2 
  20  chr20_11312508     AKia    G    A        0      0        2 
  20  chr20_11312508     AOna    G    A        0      0        2 
  20  chr20_11312508     ASom    G    A        0      0        2 
  20  chr20_11312508     HCab    G    A        0      0        2 
  20  chr20_11312508     HPrz    G    A        0      0        2 
  20  chr20_11312508     ZBoe    G    A        1      2        2 
  20  chr20_11312508     ZGre    G    A        0      0        2 
  20  chr20_11312508     ZHar    G    A        0      0        2 
  20  chr20_11312508   Sample    G    A        0      0        2 
  20  chr20_11322906     AAsi    C    T        0      0        2 
  20  chr20_11322906     AKia    C    T        0      0        2 
  20  chr20_11322906     AOna    C    T        0      0        2 
  20  chr20_11322906     ASom    C    T        0      0        2 
  20  chr20_11322906     HCab    C    T        0      0        2 
  20  chr20_11322906     HPrz    C    T        0      0        2 
  20  chr20_11322906     ZBoe    C    T      0.5      1        2 
  20  chr20_11322906     ZGre    C    T        0      0        2 
  20  chr20_11322906     ZHar    C    T        0      0        2 
  20  chr20_11322906   Sample    C    T        0      0        2 
  20  chr20_11345834     AAsi    G    A        0      0        2 
  20  chr20_11345834     AKia    G    A        0      0        2 
  20  chr20_11345834     AOna    G    A        0      0        2 
  20  chr20_11345834     ASom    G    A        0      0        2 
  20  chr20_11345834     HCab    G    A        0      0        2 
  20  chr20_11345834     HPrz    G    A        0      0        2 
  20  chr20_11345834     ZBoe    G    A      0.5      1        2 
  20  chr20_11345834     ZGre    G    A        0      0        2 
  20  chr20_11345834     ZHar    G    A        0      0        2 
  20  chr20_11345834   Sample    G    A        0      0        2 
  20  chr20_11348053     AAsi    A    T        0      0        2 
  20  chr20_11348053     AKia    A    T        0      0        2 
  20  chr20_11348053     AOna    A    T      0.5      1        2 
  20  chr20_11348053     ASom    A    T        0      0        2 
  20  chr20_11348053     HCab    A    T        0      0        2 
  20  chr20_11348053     HPrz    A    T        0      0        2 
  20  chr20_11348053     ZBoe    A    T        0      0        2 
  20  chr20_11348053     ZGre    A    T        0      0        2 
  20  chr20_11348053     ZHar    A    T        0      0        2 
  20  chr20_11348053   Sample    A    T        0      0        2 
  20  chr20_11349785     AAsi    T    C        0      0        2 
  20  chr20_11349785     AKia    T    C        0      0        2 
  20  chr20_11349785     AOna    T    C        0      0        2 
  20  chr20_11349785     ASom    T    C        0      0        2 
  20  chr20_11349785     HCab    T    C        0      0        2 
  20  chr20_11349785     HPrz    T    C        0      0        2 
  20  chr20_11349785     ZBoe    T    C      0.5      1        2 
  20  chr20_11349785     ZGre    T    C        0      0        2 
  20  chr20_11349785     ZHar    T    C        0      0        2 
  20  chr20_11349785   Sample    T    C        0      0        2 
  20  chr20_11361594     AAsi    C    T        0      0        2 
  20  chr20_11361594     AKia    C    T        0      0        2 
  20  chr20_11361594     AOna    C    T        1      2        2 
  20  chr20_11361594     ASom    C    T        0      0        2 
  20  chr20_11361594     HCab    C    T        0      0        2 
  20  chr20_11361594     HPrz    C    T        0      0        2 
  20  chr20_11361594     ZBoe    C    T        0      0        2 
  20  chr20_11361594     ZGre    C    T        0      0        2 
  20  chr20_11361594     ZHar    C    T        0      0        2 
  20  chr20_11361594   Sample    C    T        0      0        2 
  20  chr20_11363917     AAsi    T    G        0      0        2 
  20  chr20_11363917     AKia    T    G        0      0        2 
  20  chr20_11363917     AOna    T    G        0      0        2 
  20  chr20_11363917     ASom    T    G        0      0        2 
  20  chr20_11363917     HCab    T    G        0      0        2 
  20  chr20_11363917     HPrz    T    G        0      0        2 
  20  chr20_11363917     ZBoe    T    G        0      0        2 
  20  chr20_11363917     ZGre    T    G        0      0        2 
  20  chr20_11363917     ZHar    T    G      0.5      1        2 
  20  chr20_11363917   Sample    T    G        0      0        2 
  20  chr20_11372958     AAsi    G    A        0      0        2 
  20  chr20_11372958     AKia    G    A        0      0        2 
  20  chr20_11372958     AOna    G    A        0      0        2 
  20  chr20_11372958     ASom    G    A        0      0        2 
  20  chr20_11372958     HCab    G    A        1      2        2 
  20  chr20_11372958     HPrz    G    A        1      2        2 
  20  chr20_11372958     ZBoe    G    A        0      0        2 
  20  chr20_11372958     ZGre    G    A        0      0        2 
  20  chr20_11372958     ZHar    G    A        0      0        2 
  20  chr20_11372958   Sample    G    A        1      2        2 
  20  chr20_11375852     AAsi    A    G        0      0        2 
  20  chr20_11375852     AKia    A    G      0.5      1        2 
  20  chr20_11375852     AOna    A    G        0      0        2 
  20  chr20_11375852     ASom    A    G        0      0        2 
  20  chr20_11375852     HCab    A    G        0      0        2 
  20  chr20_11375852     HPrz    A    G        0      0        2 
  20  chr20_11375852     ZBoe    A    G        0      0        2 
  20  chr20_11375852     ZGre    A    G        0      0        2 
  20  chr20_11375852     ZHar    A    G        0      0        2 
  20  chr20_11375852   Sample    A    G        0      0        2 
  20  chr20_11379569     AAsi    T    C        0      0        2 
  20  chr20_11379569     AKia    T    C        0      0        2 
  20  chr20_11379569     AOna    T    C        0      0        2 
  20  chr20_11379569     ASom    T    C        0      0        2 
  20  chr20_11379569     HCab    T    C        1      2        2 
  20  chr20_11379569     HPrz    T    C        0      0        2 
  20  chr20_11379569     ZBoe    T    C        0      0        2 
  20  chr20_11379569     ZGre    T    C        0      0        2 
  20  chr20_11379569     ZHar    T    C        0      0        2 
  20  chr20_11379569   Sample    T    C        1      2        2 
  20  chr20_11381505     AAsi    C    A      0.5      1        2 
  20  chr20_11381505     AKia    C    A        0      0        2 
  20  chr20_11381505     AOna    C    A        0      0        2 
  20  chr20_11381505     ASom    C    A        0      0        2 
  20  chr20_11381505     HCab    C    A        0      0        2 
  20  chr20_11381505     HPrz    C    A        0      0        2 
  20  chr20_11381505     ZBoe    C    A        0      0        2 
  20  chr20_11381505     ZGre    C    A        0      0        2 
  20  chr20_11381505     ZHar    C    A        0      0        2 
  20  chr20_11381505   Sample    C    A        0      0        2 
  20  chr20_11383263     AAsi    A    G        0      0        2 
  20  chr20_11383263     AKia    A    G        0      0        2 
  20  chr20_11383263     AOna    A    G        0      0        2 
  20  chr20_11383263     ASom    A    G        0      0        2 
  20  chr20_11383263     HCab    A    G        1      2        2 
  20  chr20_11383263     HPrz    A    G        0      0        2 
  20  chr20_11383263     ZBoe    A    G        0      0        2 
  20  chr20_11383263     ZGre    A    G        0      0        2 
  20  chr20_11383263     ZHar    A    G        0      0        2 
  20  chr20_11383263   Sample    A    G        1      2        2 
  20  chr20_11384516     AAsi    A    G        0      0        2 
  20  chr20_11384516     AKia    A    G        0      0        2 
  20  chr20_11384516     AOna    A    G      0.5      1        2 
  20  chr20_11384516     ASom    A    G        0      0        2 
  20  chr20_11384516     HCab    A    G        0      0        2 
  20  chr20_11384516     HPrz    A    G        0      0        2 
  20  chr20_11384516     ZBoe    A    G        0      0        2 
  20  chr20_11384516     ZGre    A    G        0      0        2 
  20  chr20_11384516     ZHar    A    G        0      0        2 
  20  chr20_11384516   Sample    A    G        0      0        2 
  20  chr20_11387932     AAsi    G    A        0      0        2 
  20  chr20_11387932     AKia    G    A      0.5      1        2 
  20  chr20_11387932     AOna    G    A        0      0        2 
  20  chr20_11387932     ASom    G    A        0      0        2 
  20  chr20_11387932     HCab    G    A        0      0        2 
  20  chr20_11387932     HPrz    G    A        0      0        2 
  20  chr20_11387932     ZBoe    G    A        0      0        2 
  20  chr20_11387932     ZGre    G    A        0      0        2 
  20  chr20_11387932     ZHar    G    A        0      0        2 
  20  chr20_11387932   Sample    G    A        0      0        2 
  20  chr20_11388462     AAsi    T    C        0      0        2 
  20  chr20_11388462     AKia    T    C      0.5      1        2 
  20  chr20_11388462     AOna    T    C        0      0        2 
  20  chr20_11388462     ASom    T    C        0      0        2 
  20  chr20_11388462     HCab    T    C        0      0        2 
  20  chr20_11388462     HPrz    T    C        0      0        2 
  20  chr20_11388462     ZBoe    T    C        0      0        2 
  20  chr20_11388462     ZGre    T    C        0      0        2 
  20  chr20_11388462     ZHar    T    C        0      0        2 
  20  chr20_11388462   Sample    T    C        0      0        2 
  20  chr20_11388942     AAsi    G    C        0      0        2 
  20  chr20_11388942     AKia    G    C        0      0        2 
  20  chr20_11388942     AOna    G    C        0      0        2 
  20  chr20_11388942     ASom    G    C        0      0        2 
  20  chr20_11388942     HCab    G    C        1      2        2 
  20  chr20_11388942     HPrz    G    C        1      2        2 
  20  chr20_11388942     ZBoe    G    C        0      0        2 
  20  chr20_11388942     ZGre    G    C        0      0        2 
  20  chr20_11388942     ZHar    G    C        0      0        2 
  20  chr20_11388942   Sample    G    C        1      2        2 
  20  chr20_11389048     AAsi    A    G        0      0        2 
  20  chr20_11389048     AKia    A    G        0      0        2 
  20  chr20_11389048     AOna    A    G      0.5      1        2 
  20  chr20_11389048     ASom    A    G        0      0        2 
  20  chr20_11389048     HCab    A    G        0      0        2 
  20  chr20_11389048     HPrz    A    G        0      0        2 
  20  chr20_11389048     ZBoe    A    G        0      0        2 
  20  chr20_11389048     ZGre    A    G        0      0        2 
  20  chr20_11389048     ZHar    A    G        0      0        2 
  20  chr20_11389048   Sample    A    G        0      0        2 
  20  chr20_11397259     AAsi    T    C        0      0        2 
  20  chr20_11397259     AKia    T    C        0      0        2 
  20  chr20_11397259     AOna    T    C        0      0        2 
  20  chr20_11397259     ASom    T    C        0      0        2 
  20  chr20_11397259     HCab    T    C        0      0        2 
  20  chr20_11397259     HPrz    T    C        0      0        2 
  20  chr20_11397259     ZBoe    T    C        0      0        2 
  20  chr20_11397259     ZGre    T    C        0      0        2 
  20  chr20_11397259     ZHar    T    C      0.5      1        2 
  20  chr20_11397259   Sample    T    C        0      0        2 
  20  chr20_11400884     AAsi    G    A        0      0        2 
  20  chr20_11400884     AKia    G    A        0      0        2 
  20  chr20_11400884     AOna    G    A        0      0        2 
  20  chr20_11400884     ASom    G    A        0      0        2 
  20  chr20_11400884     HCab    G    A        1      2        2 
  20  chr20_11400884     HPrz    G    A        1      2        2 
  20  chr20_11400884     ZBoe    G    A        0      0        2 
  20  chr20_11400884     ZGre    G    A        0      0        2 
  20  chr20_11400884     ZHar    G    A        0      0        2 
  20  chr20_11400884   Sample    G    A        1      2        2 
  20  chr20_11403198     AAsi    A    G        0      0        2 
  20  chr20_11403198     AKia    A    G        0      0        2 
  20  chr20_11403198     AOna    A    G        0      0        2 
  20  chr20_11403198     ASom    A    G        0      0        2 
  20  chr20_11403198     HCab    A    G        0      0        2 
  20  chr20_11403198     HPrz    A    G      0.5      1        2 
  20  chr20_11403198     ZBoe    A    G        0      0        2 
  20  chr20_11403198     ZGre    A    G        0      0        2 
  20  chr20_11403198     ZHar    A    G        0      0        2 
  20  chr20_11403198   Sample    A    G        0      0        2 
  20  chr20_11405912     AAsi    T    C        0      0        2 
  20  chr20_11405912     AKia    T    C        0      0        2 
  20  chr20_11405912     AOna    T    C      0.5      1        2 
  20  chr20_11405912     ASom    T    C        0      0        2 
  20  chr20_11405912     HCab    T    C        0      0        2 
  20  chr20_11405912     HPrz    T    C        0      0        2 
  20  chr20_11405912     ZBoe    T    C        0      0        2 
  20  chr20_11405912     ZGre    T    C        0      0        2 
  20  chr20_11405912     ZHar    T    C        0      0        2 
  20  chr20_11405912   Sample    T    C        0      0        2 
  20  chr20_11407179     AAsi    C    T        0      0        2 
  20  chr20_11407179     AKia    C    T        0      0        2 
  20  chr20_11407179     AOna    C    T        0      0        2 
  20  chr20_11407179     ASom    C    T        0      0        2 
  20  chr20_11407179     HCab    C    T      0.5      1        2 
  20  chr20_11407179     HPrz    C    T        0      0        2 
  20  chr20_11407179     ZBoe    C    T        0      0        2 
  20  chr20_11407179     ZGre    C    T        0      0        2 
  20  chr20_11407179     ZHar    C    T        0      0        2 
  20  chr20_11407179   Sample    C    T        0      0        2 
  20  chr20_11413730     AAsi    T    C        0      0        2 
  20  chr20_11413730     AKia    T    C      0.5      1        2 
  20  chr20_11413730     AOna    T    C        0      0        2 
  20  chr20_11413730     ASom    T    C        0      0        2 
  20  chr20_11413730     HCab    T    C        0      0        2 
  20  chr20_11413730     HPrz    T    C        0      0        2 
  20  chr20_11413730     ZBoe    T    C      0.5      1        2 
  20  chr20_11413730     ZGre    T    C        0      0        2 
  20  chr20_11413730     ZHar    T    C        0      0        2 
  20  chr20_11413730   Sample    T    C        0      0        2 
  20  chr20_11423521     AAsi    G    A        0      0        2 
  20  chr20_11423521     AKia    G    A        0      0        2 
  20  chr20_11423521     AOna    G    A        0      0        2 
  20  chr20_11423521     ASom    G    A        0      0        2 
  20  chr20_11423521     HCab    G    A        0      0        2 
  20  chr20_11423521     HPrz    G    A      0.5      1        2 
  20  chr20_11423521     ZBoe    G    A        0      0        2 
  20  chr20_11423521     ZGre    G    A        0      0        2 
  20  chr20_11423521     ZHar    G    A        0      0        2 
  20  chr20_11423521   Sample    G    A        0      0        2 
  20  chr20_11426538     AAsi    G    A        0      0        2 
  20  chr20_11426538     AKia    G    A        0      0        2 
  20  chr20_11426538     AOna    G    A        0      0        2 
  20  chr20_11426538     ASom    G    A        0      0        2 
  20  chr20_11426538     HCab    G    A        1      2        2 
  20  chr20_11426538     HPrz    G    A        1      2        2 
  20  chr20_11426538     ZBoe    G    A        0      0        2 
  20  chr20_11426538     ZGre    G    A        0      0        2 
  20  chr20_11426538     ZHar    G    A        0      0        2 
  20  chr20_11426538   Sample    G    A        1      2        2 
  20  chr20_11429833     AAsi    T    C      0.5      1        2 
  20  chr20_11429833     AKia    T    C        0      0        2 
  20  chr20_11429833     AOna    T    C        0      0        2 
  20  chr20_11429833     ASom    T    C      0.5      1        2 
  20  chr20_11429833     HCab    T    C        0      0        2 
  20  chr20_11429833     HPrz    T    C        0      0        2 
  20  chr20_11429833     ZBoe    T    C        0      0        2 
  20  chr20_11429833     ZGre    T    C        0      0        2 
  20  chr20_11429833     ZHar    T    C        0      0        2 
  20  chr20_11429833   Sample    T    C        0      0        2 
  20  chr20_11430555     AAsi    G    C        0      0        2 
  20  chr20_11430555     AKia    G    C        0      0        2 
  20  chr20_11430555     AOna    G    C        0      0        2 
  20  chr20_11430555     ASom    G    C        0      0        2 
  20  chr20_11430555     HCab    G    C        1      2        2 
  20  chr20_11430555     HPrz    G    C        1      2        2 
  20  chr20_11430555     ZBoe    G    C        0      0        2 
  20  chr20_11430555     ZGre    G    C        0      0        2 
  20  chr20_11430555     ZHar    G    C        0      0        2 
  20  chr20_11430555   Sample    G    C        1      2        2 
  20  chr20_11430667     AAsi    G    A        0      0        2 
  20  chr20_11430667     AKia    G    A        0      0        2 
  20  chr20_11430667     AOna    G    A        0      0        2 
  20  chr20_11430667     ASom    G    A        0      0        2 
  20  chr20_11430667     HCab    G    A        0      0        2 
  20  chr20_11430667     HPrz    G    A        0      0        2 
  20  chr20_11430667     ZBoe    G    A      0.5      1        2 
  20  chr20_11430667     ZGre    G    A        0      0        2 
  20  chr20_11430667     ZHar    G    A        0      0        2 
  20  chr20_11430667   Sample    G    A        0      0        2 
  20  chr20_11430899     AAsi    C    T        0      0        2 
  20  chr20_11430899     AKia    C    T        0      0        2 
  20  chr20_11430899     AOna    C    T        0      0        2 
  20  chr20_11430899     ASom    C    T        0      0        2 
  20  chr20_11430899     HCab    C    T        1      2        2 
  20  chr20_11430899     HPrz    C    T        1      2        2 
  20  chr20_11430899     ZBoe    C    T        0      0        2 
  20  chr20_11430899     ZGre    C    T        0      0        2 
  20  chr20_11430899     ZHar    C    T        0      0        2 
  20  chr20_11430899   Sample    C    T        1      2        2 
  20  chr20_11436725     AAsi    G    A        0      0        2 
  20  chr20_11436725     AKia    G    A        0      0        2 
  20  chr20_11436725     AOna    G    A        0      0        2 
  20  chr20_11436725     ASom    G    A        0      0        2 
  20  chr20_11436725     HCab    G    A        1      2        2 
  20  chr20_11436725     HPrz    G    A        1      2        2 
  20  chr20_11436725     ZBoe    G    A        0      0        2 
  20  chr20_11436725     ZGre    G    A        0      0        2 
  20  chr20_11436725     ZHar    G    A        0      0        2 
  20  chr20_11436725   Sample    G    A        1      2        2 
  20  chr20_11437716     AAsi    G    A        0      0        2 
  20  chr20_11437716     AKia    G    A        0      0        2 
  20  chr20_11437716     AOna    G    A        0      0        2 
  20  chr20_11437716     ASom    G    A        0      0        2 
  20  chr20_11437716     HCab    G    A        1      2        2 
  20  chr20_11437716     HPrz    G    A        1      2        2 
  20  chr20_11437716     ZBoe    G    A        0      0        2 
  20  chr20_11437716     ZGre    G    A        0      0        2 
  20  chr20_11437716     ZHar    G    A        0      0        2 
  20  chr20_11437716   Sample    G    A        1      2        2 
  20  chr20_11440052     AAsi    G    T        0      0        2 
  20  chr20_11440052     AKia    G    T        0      0        2 
  20  chr20_11440052     AOna    G    T        0      0        2 
  20  chr20_11440052     ASom    G    T        0      0        2 
  20  chr20_11440052     HCab    G    T        1      2        2 
  20  chr20_11440052     HPrz    G    T        1      2        2 
  20  chr20_11440052     ZBoe    G    T        0      0        2 
```
