## Supplementary File 10. Zonkey (Schubert et al. 2017) report for donkey specimen Ancient10. for "No genetic evidence yet for hinnies at Mazongshan (400-160 BCE), northwestern China": incl_ts.frq.strat (part 239 of 312)

```
  20  chr20_11440052     ZGre    G    T        0      0        2 
  20  chr20_11440052     ZHar    G    T        0      0        2 
  20  chr20_11440052   Sample    G    T        1      2        2 
  20  chr20_11443972     AAsi    A    C        0      0        2 
  20  chr20_11443972     AKia    A    C        0      0        2 
  20  chr20_11443972     AOna    A    C        0      0        2 
  20  chr20_11443972     ASom    A    C        0      0        2 
  20  chr20_11443972     HCab    A    C        0      0        2 
  20  chr20_11443972     HPrz    A    C        0      0        2 
  20  chr20_11443972     ZBoe    A    C      0.5      1        2 
  20  chr20_11443972     ZGre    A    C        0      0        2 
  20  chr20_11443972     ZHar    A    C        0      0        2 
  20  chr20_11443972   Sample    A    C        0      0        2 
  20  chr20_11444271     AAsi    A    T        0      0        2 
  20  chr20_11444271     AKia    A    T        0      0        2 
  20  chr20_11444271     AOna    A    T        0      0        2 
  20  chr20_11444271     ASom    A    T        0      0        2 
  20  chr20_11444271     HCab    A    T        1      2        2 
  20  chr20_11444271     HPrz    A    T      0.5      1        2 
  20  chr20_11444271     ZBoe    A    T        0      0        2 
  20  chr20_11444271     ZGre    A    T        0      0        2 
  20  chr20_11444271     ZHar    A    T        0      0        2 
  20  chr20_11444271   Sample    A    T        1      2        2 
  20  chr20_11445835     AAsi    C    T        0      0        2 
  20  chr20_11445835     AKia    C    T        0      0        2 
  20  chr20_11445835     AOna    C    T        0      0        2 
  20  chr20_11445835     ASom    C    T        0      0        2 
  20  chr20_11445835     HCab    C    T        0      0        2 
  20  chr20_11445835     HPrz    C    T      0.5      1        2 
  20  chr20_11445835     ZBoe    C    T        0      0        2 
  20  chr20_11445835     ZGre    C    T        0      0        2 
  20  chr20_11445835     ZHar    C    T        0      0        2 
  20  chr20_11445835   Sample    C    T        0      0        2 
  20  chr20_11445957     AAsi    A    G        0      0        2 
  20  chr20_11445957     AKia    A    G        0      0        2 
  20  chr20_11445957     AOna    A    G        0      0        2 
  20  chr20_11445957     ASom    A    G        0      0        2 
  20  chr20_11445957     HCab    A    G        0      0        2 
  20  chr20_11445957     HPrz    A    G        0      0        2 
  20  chr20_11445957     ZBoe    A    G      0.5      1        2 
  20  chr20_11445957     ZGre    A    G        0      0        2 
  20  chr20_11445957     ZHar    A    G        0      0        2 
  20  chr20_11445957   Sample    A    G        0      0        2 
  20  chr20_11446121     AAsi    T    G        0      0        2 
  20  chr20_11446121     AKia    T    G        0      0        2 
  20  chr20_11446121     AOna    T    G        0      0        2 
  20  chr20_11446121     ASom    T    G      0.5      1        2 
  20  chr20_11446121     HCab    T    G        0      0        2 
  20  chr20_11446121     HPrz    T    G        0      0        2 
  20  chr20_11446121     ZBoe    T    G        0      0        2 
  20  chr20_11446121     ZGre    T    G        0      0        2 
  20  chr20_11446121     ZHar    T    G        0      0        2 
  20  chr20_11446121   Sample    T    G        0      0        2 
  20  chr20_11446989     AAsi    G    C        0      0        2 
  20  chr20_11446989     AKia    G    C        0      0        2 
  20  chr20_11446989     AOna    G    C        0      0        2 
  20  chr20_11446989     ASom    G    C        0      0        2 
  20  chr20_11446989     HCab    G    C        1      2        2 
  20  chr20_11446989     HPrz    G    C        0      0        2 
  20  chr20_11446989     ZBoe    G    C        0      0        2 
  20  chr20_11446989     ZGre    G    C        0      0        2 
  20  chr20_11446989     ZHar    G    C        0      0        2 
  20  chr20_11446989   Sample    G    C        1      2        2 
  20  chr20_11450827     AAsi    A    G        0      0        2 
  20  chr20_11450827     AKia    A    G        1      2        2 
  20  chr20_11450827     AOna    A    G        0      0        2 
  20  chr20_11450827     ASom    A    G        0      0        2 
  20  chr20_11450827     HCab    A    G        0      0        2 
  20  chr20_11450827     HPrz    A    G        0      0        2 
  20  chr20_11450827     ZBoe    A    G        0      0        2 
  20  chr20_11450827     ZGre    A    G        0      0        2 
  20  chr20_11450827     ZHar    A    G        0      0        2 
  20  chr20_11450827   Sample    A    G        0      0        2 
  20  chr20_11451019     AAsi    C    T        0      0        2 
  20  chr20_11451019     AKia    C    T        0      0        2 
  20  chr20_11451019     AOna    C    T        0      0        2 
  20  chr20_11451019     ASom    C    T        0      0        2 
  20  chr20_11451019     HCab    C    T        0      0        2 
  20  chr20_11451019     HPrz    C    T        0      0        2 
  20  chr20_11451019     ZBoe    C    T        1      2        2 
  20  chr20_11451019     ZGre    C    T        0      0        2 
  20  chr20_11451019     ZHar    C    T        0      0        2 
  20  chr20_11451019   Sample    C    T        0      0        2 
  20  chr20_11453738     AAsi    G    C        0      0        2 
  20  chr20_11453738     AKia    G    C        0      0        2 
  20  chr20_11453738     AOna    G    C        0      0        2 
  20  chr20_11453738     ASom    G    C        0      0        2 
  20  chr20_11453738     HCab    G    C        1      2        2 
  20  chr20_11453738     HPrz    G    C        1      2        2 
  20  chr20_11453738     ZBoe    G    C        0      0        2 
  20  chr20_11453738     ZGre    G    C        0      0        2 
  20  chr20_11453738     ZHar    G    C        0      0        2 
  20  chr20_11453738   Sample    G    C        1      2        2 
  20  chr20_11455051     AAsi    G    A        0      0        2 
  20  chr20_11455051     AKia    G    A        0      0        2 
  20  chr20_11455051     AOna    G    A        0      0        2 
  20  chr20_11455051     ASom    G    A        0      0        2 
  20  chr20_11455051     HCab    G    A        1      2        2 
  20  chr20_11455051     HPrz    G    A        1      2        2 
  20  chr20_11455051     ZBoe    G    A        0      0        2 
  20  chr20_11455051     ZGre    G    A        0      0        2 
  20  chr20_11455051     ZHar    G    A        0      0        2 
  20  chr20_11455051   Sample    G    A        1      2        2 
  20  chr20_11457623     AAsi    A    G        0      0        2 
  20  chr20_11457623     AKia    A    G        0      0        2 
  20  chr20_11457623     AOna    A    G      0.5      1        2 
  20  chr20_11457623     ASom    A    G        0      0        2 
  20  chr20_11457623     HCab    A    G        0      0        2 
  20  chr20_11457623     HPrz    A    G        0      0        2 
  20  chr20_11457623     ZBoe    A    G        0      0        2 
  20  chr20_11457623     ZGre    A    G        0      0        2 
  20  chr20_11457623     ZHar    A    G        0      0        2 
  20  chr20_11457623   Sample    A    G        0      0        2 
  20  chr20_11473019     AAsi    A    G        0      0        2 
  20  chr20_11473019     AKia    A    G        0      0        2 
  20  chr20_11473019     AOna    A    G        0      0        2 
  20  chr20_11473019     ASom    A    G        0      0        2 
  20  chr20_11473019     HCab    A    G        1      2        2 
  20  chr20_11473019     HPrz    A    G        1      2        2 
  20  chr20_11473019     ZBoe    A    G        0      0        2 
  20  chr20_11473019     ZGre    A    G        0      0        2 
  20  chr20_11473019     ZHar    A    G        0      0        2 
  20  chr20_11473019   Sample    A    G        1      2        2 
  20  chr20_11473991     AAsi    C    T        0      0        2 
  20  chr20_11473991     AKia    C    T        0      0        2 
  20  chr20_11473991     AOna    C    T        0      0        2 
  20  chr20_11473991     ASom    C    T        0      0        2 
  20  chr20_11473991     HCab    C    T        0      0        2 
  20  chr20_11473991     HPrz    C    T        0      0        2 
  20  chr20_11473991     ZBoe    C    T        0      0        2 
  20  chr20_11473991     ZGre    C    T        1      2        2 
  20  chr20_11473991     ZHar    C    T        0      0        2 
  20  chr20_11473991   Sample    C    T        0      0        2 
  20  chr20_11476204     AAsi    T    C        0      0        2 
  20  chr20_11476204     AKia    T    C        0      0        2 
  20  chr20_11476204     AOna    T    C        0      0        2 
  20  chr20_11476204     ASom    T    C        0      0        2 
  20  chr20_11476204     HCab    T    C        1      2        2 
  20  chr20_11476204     HPrz    T    C        1      2        2 
  20  chr20_11476204     ZBoe    T    C        0      0        2 
  20  chr20_11476204     ZGre    T    C        0      0        2 
  20  chr20_11476204     ZHar    T    C        0      0        2 
  20  chr20_11476204   Sample    T    C        1      2        2 
  20  chr20_11476334     AAsi    T    G        1      2        2 
  20  chr20_11476334     AKia    T    G        0      0        2 
  20  chr20_11476334     AOna    T    G        0      0        2 
  20  chr20_11476334     ASom    T    G        1      2        2 
  20  chr20_11476334     HCab    T    G        0      0        2 
  20  chr20_11476334     HPrz    T    G        0      0        2 
  20  chr20_11476334     ZBoe    T    G        0      0        2 
  20  chr20_11476334     ZGre    T    G        0      0        2 
  20  chr20_11476334     ZHar    T    G        0      0        2 
  20  chr20_11476334   Sample    T    G        0      0        2 
  20  chr20_11478481     AAsi    T    C        1      2        2 
  20  chr20_11478481     AKia    T    C        0      0        2 
  20  chr20_11478481     AOna    T    C        0      0        2 
  20  chr20_11478481     ASom    T    C        1      2        2 
  20  chr20_11478481     HCab    T    C        0      0        2 
  20  chr20_11478481     HPrz    T    C        0      0        2 
  20  chr20_11478481     ZBoe    T    C        0      0        2 
  20  chr20_11478481     ZGre    T    C        0      0        2 
  20  chr20_11478481     ZHar    T    C        0      0        2 
  20  chr20_11478481   Sample    T    C        0      0        2 
  20  chr20_11482449     AAsi    A    G        0      0        2 
  20  chr20_11482449     AKia    A    G        0      0        2 
  20  chr20_11482449     AOna    A    G        0      0        2 
  20  chr20_11482449     ASom    A    G        0      0        2 
  20  chr20_11482449     HCab    A    G        1      2        2 
  20  chr20_11482449     HPrz    A    G        1      2        2 
  20  chr20_11482449     ZBoe    A    G        0      0        2 
  20  chr20_11482449     ZGre    A    G        0      0        2 
  20  chr20_11482449     ZHar    A    G        0      0        2 
  20  chr20_11482449   Sample    A    G        1      2        2 
  20  chr20_11483549     AAsi    C    G        0      0        2 
  20  chr20_11483549     AKia    C    G        0      0        2 
  20  chr20_11483549     AOna    C    G        0      0        2 
  20  chr20_11483549     ASom    C    G        0      0        2 
  20  chr20_11483549     HCab    C    G        1      2        2 
  20  chr20_11483549     HPrz    C    G        1      2        2 
  20  chr20_11483549     ZBoe    C    G        0      0        2 
  20  chr20_11483549     ZGre    C    G        0      0        2 
  20  chr20_11483549     ZHar    C    G        0      0        2 
  20  chr20_11483549   Sample    C    G        1      2        2 
  20  chr20_11490462     AAsi    C    T        0      0        2 
  20  chr20_11490462     AKia    C    T        0      0        2 
  20  chr20_11490462     AOna    C    T        0      0        2 
  20  chr20_11490462     ASom    C    T        0      0        2 
  20  chr20_11490462     HCab    C    T        0      0        2 
  20  chr20_11490462     HPrz    C    T        0      0        2 
  20  chr20_11490462     ZBoe    C    T        0      0        2 
  20  chr20_11490462     ZGre    C    T      0.5      1        2 
  20  chr20_11490462     ZHar    C    T        0      0        2 
  20  chr20_11490462   Sample    C    T        0      0        2 
  20  chr20_11490763     AAsi    C    T        0      0        2 
  20  chr20_11490763     AKia    C    T        0      0        2 
  20  chr20_11490763     AOna    C    T        0      0        2 
  20  chr20_11490763     ASom    C    T        0      0        2 
  20  chr20_11490763     HCab    C    T        1      2        2 
  20  chr20_11490763     HPrz    C    T        1      2        2 
  20  chr20_11490763     ZBoe    C    T        0      0        2 
  20  chr20_11490763     ZGre    C    T        0      0        2 
  20  chr20_11490763     ZHar    C    T        0      0        2 
  20  chr20_11490763   Sample    C    T        1      2        2 
  20  chr20_11494481     AAsi    A    G      0.5      1        2 
  20  chr20_11494481     AKia    A    G        0      0        2 
  20  chr20_11494481     AOna    A    G        0      0        2 
  20  chr20_11494481     ASom    A    G        0      0        2 
  20  chr20_11494481     HCab    A    G        0      0        2 
  20  chr20_11494481     HPrz    A    G        0      0        2 
  20  chr20_11494481     ZBoe    A    G        0      0        2 
  20  chr20_11494481     ZGre    A    G        0      0        2 
  20  chr20_11494481     ZHar    A    G        0      0        2 
  20  chr20_11494481   Sample    A    G        0      0        2 
  20  chr20_11508680     AAsi    A    T        0      0        2 
  20  chr20_11508680     AKia    A    T        0      0        2 
  20  chr20_11508680     AOna    A    T        0      0        2 
  20  chr20_11508680     ASom    A    T        0      0        2 
  20  chr20_11508680     HCab    A    T        0      0        2 
  20  chr20_11508680     HPrz    A    T        0      0        2 
  20  chr20_11508680     ZBoe    A    T        1      2        2 
  20  chr20_11508680     ZGre    A    T        0      0        2 
  20  chr20_11508680     ZHar    A    T        0      0        2 
  20  chr20_11508680   Sample    A    T        0      0        2 
  20  chr20_11512056     AAsi    C    T        0      0        2 
  20  chr20_11512056     AKia    C    T        0      0        2 
  20  chr20_11512056     AOna    C    T        0      0        2 
  20  chr20_11512056     ASom    C    T        0      0        2 
  20  chr20_11512056     HCab    C    T        1      2        2 
  20  chr20_11512056     HPrz    C    T        1      2        2 
  20  chr20_11512056     ZBoe    C    T        0      0        2 
  20  chr20_11512056     ZGre    C    T        0      0        2 
  20  chr20_11512056     ZHar    C    T        0      0        2 
  20  chr20_11512056   Sample    C    T        0      0        2 
  20  chr20_11513477     AAsi    A    T        0      0        2 
  20  chr20_11513477     AKia    A    T        0      0        2 
  20  chr20_11513477     AOna    A    T        0      0        2 
  20  chr20_11513477     ASom    A    T        0      0        2 
  20  chr20_11513477     HCab    A    T        0      0        2 
  20  chr20_11513477     HPrz    A    T        0      0        2 
  20  chr20_11513477     ZBoe    A    T        1      2        2 
  20  chr20_11513477     ZGre    A    T        1      2        2 
  20  chr20_11513477     ZHar    A    T        1      2        2 
  20  chr20_11513477   Sample    A    T        0      0        2 
  20  chr20_11515852     AAsi    T    C        0      0        2 
  20  chr20_11515852     AKia    T    C        0      0        2 
  20  chr20_11515852     AOna    T    C        0      0        2 
  20  chr20_11515852     ASom    T    C        0      0        2 
  20  chr20_11515852     HCab    T    C        1      2        2 
  20  chr20_11515852     HPrz    T    C        1      2        2 
  20  chr20_11515852     ZBoe    T    C        0      0        2 
  20  chr20_11515852     ZGre    T    C        0      0        2 
  20  chr20_11515852     ZHar    T    C        0      0        2 
  20  chr20_11515852   Sample    T    C        1      2        2 
  20  chr20_11516732     AAsi    T    C        0      0        2 
  20  chr20_11516732     AKia    T    C        0      0        2 
  20  chr20_11516732     AOna    T    C        0      0        2 
  20  chr20_11516732     ASom    T    C        0      0        2 
  20  chr20_11516732     HCab    T    C        1      2        2 
  20  chr20_11516732     HPrz    T    C        1      2        2 
  20  chr20_11516732     ZBoe    T    C        0      0        2 
  20  chr20_11516732     ZGre    T    C        0      0        2 
  20  chr20_11516732     ZHar    T    C        0      0        2 
  20  chr20_11516732   Sample    T    C        1      2        2 
  20  chr20_11520127     AAsi    A    G        0      0        2 
  20  chr20_11520127     AKia    A    G        0      0        2 
  20  chr20_11520127     AOna    A    G        0      0        2 
  20  chr20_11520127     ASom    A    G        0      0        2 
  20  chr20_11520127     HCab    A    G        0      0        2 
  20  chr20_11520127     HPrz    A    G        0      0        2 
  20  chr20_11520127     ZBoe    A    G        0      0        2 
  20  chr20_11520127     ZGre    A    G        1      2        2 
  20  chr20_11520127     ZHar    A    G        0      0        2 
  20  chr20_11520127   Sample    A    G        0      0        2 
  20  chr20_11524703     AAsi    A    G        1      2        2 
  20  chr20_11524703     AKia    A    G        0      0        2 
  20  chr20_11524703     AOna    A    G        0      0        2 
  20  chr20_11524703     ASom    A    G        1      2        2 
  20  chr20_11524703     HCab    A    G        0      0        2 
  20  chr20_11524703     HPrz    A    G        0      0        2 
  20  chr20_11524703     ZBoe    A    G        0      0        2 
  20  chr20_11524703     ZGre    A    G        0      0        2 
  20  chr20_11524703     ZHar    A    G        0      0        2 
  20  chr20_11524703   Sample    A    G        0      0        2 
  20  chr20_11526227     AAsi    A    G        0      0        2 
  20  chr20_11526227     AKia    A    G        0      0        2 
  20  chr20_11526227     AOna    A    G        0      0        2 
  20  chr20_11526227     ASom    A    G        0      0        2 
  20  chr20_11526227     HCab    A    G        0      0        2 
  20  chr20_11526227     HPrz    A    G        0      0        2 
  20  chr20_11526227     ZBoe    A    G        1      2        2 
  20  chr20_11526227     ZGre    A    G        0      0        2 
  20  chr20_11526227     ZHar    A    G        0      0        2 
  20  chr20_11526227   Sample    A    G        0      0        2 
  20  chr20_11526632     AAsi    T    A        0      0        2 
  20  chr20_11526632     AKia    T    A      0.5      1        2 
  20  chr20_11526632     AOna    T    A        0      0        2 
  20  chr20_11526632     ASom    T    A        0      0        2 
  20  chr20_11526632     HCab    T    A        0      0        2 
  20  chr20_11526632     HPrz    T    A        0      0        2 
  20  chr20_11526632     ZBoe    T    A        0      0        2 
  20  chr20_11526632     ZGre    T    A        0      0        2 
  20  chr20_11526632     ZHar    T    A        0      0        2 
  20  chr20_11526632   Sample    T    A        0      0        2 
  20  chr20_11532771     AAsi    A    G        0      0        2 
  20  chr20_11532771     AKia    A    G        0      0        2 
  20  chr20_11532771     AOna    A    G        0      0        2 
  20  chr20_11532771     ASom    A    G        0      0        2 
  20  chr20_11532771     HCab    A    G        0      0        2 
  20  chr20_11532771     HPrz    A    G      0.5      1        2 
  20  chr20_11532771     ZBoe    A    G        0      0        2 
  20  chr20_11532771     ZGre    A    G        0      0        2 
  20  chr20_11532771     ZHar    A    G        0      0        2 
  20  chr20_11532771   Sample    A    G        0      0        2 
  20  chr20_11534934     AAsi    G    A        0      0        2 
  20  chr20_11534934     AKia    G    A        1      2        2 
  20  chr20_11534934     AOna    G    A      0.5      1        2 
  20  chr20_11534934     ASom    G    A        0      0        2 
  20  chr20_11534934     HCab    G    A        0      0        2 
  20  chr20_11534934     HPrz    G    A        0      0        2 
  20  chr20_11534934     ZBoe    G    A        0      0        2 
  20  chr20_11534934     ZGre    G    A        0      0        2 
  20  chr20_11534934     ZHar    G    A        0      0        2 
  20  chr20_11534934   Sample    G    A        0      0        2 
  20  chr20_11548887     AAsi    T    C        0      0        2 
  20  chr20_11548887     AKia    T    C        0      0        2 
  20  chr20_11548887     AOna    T    C      0.5      1        2 
  20  chr20_11548887     ASom    T    C        0      0        2 
  20  chr20_11548887     HCab    T    C        0      0        2 
  20  chr20_11548887     HPrz    T    C        0      0        2 
  20  chr20_11548887     ZBoe    T    C        0      0        2 
  20  chr20_11548887     ZGre    T    C        0      0        2 
  20  chr20_11548887     ZHar    T    C        0      0        2 
  20  chr20_11548887   Sample    T    C        0      0        2 
  20  chr20_11549760     AAsi    A    G        0      0        2 
  20  chr20_11549760     AKia    A    G        0      0        2 
  20  chr20_11549760     AOna    A    G        0      0        2 
  20  chr20_11549760     ASom    A    G        0      0        2 
  20  chr20_11549760     HCab    A    G        1      2        2 
  20  chr20_11549760     HPrz    A    G        1      2        2 
  20  chr20_11549760     ZBoe    A    G        0      0        2 
  20  chr20_11549760     ZGre    A    G        0      0        2 
  20  chr20_11549760     ZHar    A    G        0      0        2 
  20  chr20_11549760   Sample    A    G        1      2        2 
  20  chr20_11550047     AAsi    A    T      0.5      1        2 
  20  chr20_11550047     AKia    A    T        0      0        2 
  20  chr20_11550047     AOna    A    T        0      0        2 
  20  chr20_11550047     ASom    A    T      0.5      1        2 
  20  chr20_11550047     HCab    A    T        0      0        2 
  20  chr20_11550047     HPrz    A    T        0      0        2 
  20  chr20_11550047     ZBoe    A    T        0      0        2 
  20  chr20_11550047     ZGre    A    T        0      0        2 
  20  chr20_11550047     ZHar    A    T        0      0        2 
  20  chr20_11550047   Sample    A    T        0      0        2 
  20  chr20_11555582     AAsi    T    G        0      0        2 
  20  chr20_11555582     AKia    T    G        0      0        2 
  20  chr20_11555582     AOna    T    G        0      0        2 
  20  chr20_11555582     ASom    T    G        0      0        2 
  20  chr20_11555582     HCab    T    G        0      0        2 
  20  chr20_11555582     HPrz    T    G      0.5      1        2 
  20  chr20_11555582     ZBoe    T    G        0      0        2 
  20  chr20_11555582     ZGre    T    G        0      0        2 
  20  chr20_11555582     ZHar    T    G        0      0        2 
  20  chr20_11555582   Sample    T    G        0      0        2 
  20  chr20_11558463     AAsi    T    C        0      0        2 
  20  chr20_11558463     AKia    T    C        0      0        2 
  20  chr20_11558463     AOna    T    C        0      0        2 
  20  chr20_11558463     ASom    T    C        0      0        2 
  20  chr20_11558463     HCab    T    C        1      2        2 
  20  chr20_11558463     HPrz    T    C        1      2        2 
  20  chr20_11558463     ZBoe    T    C        0      0        2 
  20  chr20_11558463     ZGre    T    C        0      0        2 
  20  chr20_11558463     ZHar    T    C        0      0        2 
  20  chr20_11558463   Sample    T    C        1      2        2 
  20  chr20_11561619     AAsi    T    C        0      0        2 
  20  chr20_11561619     AKia    T    C        1      2        2 
  20  chr20_11561619     AOna    T    C      0.5      1        2 
  20  chr20_11561619     ASom    T    C        0      0        2 
  20  chr20_11561619     HCab    T    C        0      0        2 
  20  chr20_11561619     HPrz    T    C        0      0        2 
  20  chr20_11561619     ZBoe    T    C        0      0        2 
  20  chr20_11561619     ZGre    T    C        0      0        2 
  20  chr20_11561619     ZHar    T    C        0      0        2 
  20  chr20_11561619   Sample    T    C        0      0        2 
  20  chr20_11566179     AAsi    G    A        0      0        2 
  20  chr20_11566179     AKia    G    A        0      0        2 
  20  chr20_11566179     AOna    G    A        0      0        2 
  20  chr20_11566179     ASom    G    A        0      0        2 
  20  chr20_11566179     HCab    G    A        0      0        2 
  20  chr20_11566179     HPrz    G    A        0      0        2 
  20  chr20_11566179     ZBoe    G    A        0      0        2 
  20  chr20_11566179     ZGre    G    A        0      0        2 
  20  chr20_11566179     ZHar    G    A        1      2        2 
  20  chr20_11566179   Sample    G    A        0      0        2 
  20  chr20_11568106     AAsi    C    T        0      0        2 
  20  chr20_11568106     AKia    C    T        0      0        2 
  20  chr20_11568106     AOna    C    T        0      0        2 
  20  chr20_11568106     ASom    C    T        0      0        2 
  20  chr20_11568106     HCab    C    T        1      2        2 
  20  chr20_11568106     HPrz    C    T        1      2        2 
  20  chr20_11568106     ZBoe    C    T        0      0        2 
  20  chr20_11568106     ZGre    C    T        0      0        2 
  20  chr20_11568106     ZHar    C    T        0      0        2 
  20  chr20_11568106   Sample    C    T        1      2        2 
  20  chr20_11571405     AAsi    C    A        0      0        2 
  20  chr20_11571405     AKia    C    A        0      0        2 
  20  chr20_11571405     AOna    C    A        0      0        2 
  20  chr20_11571405     ASom    C    A        0      0        2 
  20  chr20_11571405     HCab    C    A        1      2        2 
  20  chr20_11571405     HPrz    C    A        1      2        2 
  20  chr20_11571405     ZBoe    C    A        0      0        2 
  20  chr20_11571405     ZGre    C    A        0      0        2 
  20  chr20_11571405     ZHar    C    A        0      0        2 
  20  chr20_11571405   Sample    C    A        1      2        2 
  20  chr20_11576368     AAsi    C    A        0      0        2 
  20  chr20_11576368     AKia    C    A        0      0        2 
  20  chr20_11576368     AOna    C    A        0      0        2 
  20  chr20_11576368     ASom    C    A        0      0        2 
  20  chr20_11576368     HCab    C    A        1      2        2 
  20  chr20_11576368     HPrz    C    A        1      2        2 
  20  chr20_11576368     ZBoe    C    A        0      0        2 
  20  chr20_11576368     ZGre    C    A        0      0        2 
  20  chr20_11576368     ZHar    C    A        0      0        2 
  20  chr20_11576368   Sample    C    A        1      2        2 
  20  chr20_11580083     AAsi    C    T        0      0        2 
  20  chr20_11580083     AKia    C    T        0      0        2 
  20  chr20_11580083     AOna    C    T        0      0        2 
  20  chr20_11580083     ASom    C    T        0      0        2 
  20  chr20_11580083     HCab    C    T        0      0        2 
  20  chr20_11580083     HPrz    C    T        0      0        2 
  20  chr20_11580083     ZBoe    C    T        0      0        2 
  20  chr20_11580083     ZGre    C    T      0.5      1        2 
  20  chr20_11580083     ZHar    C    T        0      0        2 
  20  chr20_11580083   Sample    C    T        0      0        2 
  20  chr20_11582871     AAsi    T    A        0      0        2 
  20  chr20_11582871     AKia    T    A        0      0        2 
  20  chr20_11582871     AOna    T    A        0      0        2 
  20  chr20_11582871     ASom    T    A        0      0        2 
  20  chr20_11582871     HCab    T    A        0      0        2 
  20  chr20_11582871     HPrz    T    A        0      0        2 
  20  chr20_11582871     ZBoe    T    A        0      0        2 
  20  chr20_11582871     ZGre    T    A        0      0        2 
  20  chr20_11582871     ZHar    T    A        1      2        2 
  20  chr20_11582871   Sample    T    A        0      0        2 
  20  chr20_11584055     AAsi    A    G        0      0        2 
  20  chr20_11584055     AKia    A    G        1      2        2 
  20  chr20_11584055     AOna    A    G        1      2        2 
  20  chr20_11584055     ASom    A    G        0      0        2 
  20  chr20_11584055     HCab    A    G        0      0        2 
  20  chr20_11584055     HPrz    A    G        0      0        2 
  20  chr20_11584055     ZBoe    A    G        0      0        2 
  20  chr20_11584055     ZGre    A    G        0      0        2 
  20  chr20_11584055     ZHar    A    G        0      0        2 
  20  chr20_11584055   Sample    A    G        0      0        2 
  20  chr20_11589035     AAsi    C    A        0      0        2 
  20  chr20_11589035     AKia    C    A        0      0        2 
  20  chr20_11589035     AOna    C    A        0      0        2 
  20  chr20_11589035     ASom    C    A        0      0        2 
  20  chr20_11589035     HCab    C    A      0.5      1        2 
  20  chr20_11589035     HPrz    C    A        0      0        2 
  20  chr20_11589035     ZBoe    C    A        0      0        2 
  20  chr20_11589035     ZGre    C    A        0      0        2 
  20  chr20_11589035     ZHar    C    A        0      0        2 
  20  chr20_11589035   Sample    C    A        0      0        2 
  20  chr20_11595355     AAsi    A    G        0      0        2 
  20  chr20_11595355     AKia    A    G        0      0        2 
  20  chr20_11595355     AOna    A    G        0      0        2 
  20  chr20_11595355     ASom    A    G        0      0        2 
  20  chr20_11595355     HCab    A    G      0.5      1        2 
  20  chr20_11595355     HPrz    A    G      0.5      1        2 
  20  chr20_11595355     ZBoe    A    G        0      0        2 
  20  chr20_11595355     ZGre    A    G        0      0        2 
  20  chr20_11595355     ZHar    A    G        0      0        2 
  20  chr20_11595355   Sample    A    G        1      2        2 
  20  chr20_11596187     AAsi    G    A        0      0        2 
  20  chr20_11596187     AKia    G    A        0      0        2 
  20  chr20_11596187     AOna    G    A        0      0        2 
  20  chr20_11596187     ASom    G    A        0      0        2 
  20  chr20_11596187     HCab    G    A        1      2        2 
  20  chr20_11596187     HPrz    G    A        1      2        2 
  20  chr20_11596187     ZBoe    G    A        0      0        2 
  20  chr20_11596187     ZGre    G    A        0      0        2 
  20  chr20_11596187     ZHar    G    A        0      0        2 
  20  chr20_11596187   Sample    G    A        1      2        2 
  20  chr20_11601454     AAsi    T    C        0      0        2 
  20  chr20_11601454     AKia    T    C        0      0        2 
  20  chr20_11601454     AOna    T    C        0      0        2 
  20  chr20_11601454     ASom    T    C        0      0        2 
  20  chr20_11601454     HCab    T    C        0      0        2 
  20  chr20_11601454     HPrz    T    C        0      0        2 
  20  chr20_11601454     ZBoe    T    C      0.5      1        2 
  20  chr20_11601454     ZGre    T    C        0      0        2 
  20  chr20_11601454     ZHar    T    C        0      0        2 
  20  chr20_11601454   Sample    T    C        0      0        2 
  20  chr20_11615464     AAsi    A    G        0      0        2 
  20  chr20_11615464     AKia    A    G        0      0        2 
  20  chr20_11615464     AOna    A    G        0      0        2 
  20  chr20_11615464     ASom    A    G        0      0        2 
  20  chr20_11615464     HCab    A    G        0      0        2 
  20  chr20_11615464     HPrz    A    G        0      0        2 
  20  chr20_11615464     ZBoe    A    G        0      0        2 
  20  chr20_11615464     ZGre    A    G        0      0        2 
  20  chr20_11615464     ZHar    A    G        1      2        2 
  20  chr20_11615464   Sample    A    G        0      0        2 
  20  chr20_11632977     AAsi    C    A        0      0        2 
  20  chr20_11632977     AKia    C    A        0      0        2 
  20  chr20_11632977     AOna    C    A        0      0        2 
  20  chr20_11632977     ASom    C    A        0      0        2 
  20  chr20_11632977     HCab    C    A        0      0        2 
  20  chr20_11632977     HPrz    C    A        0      0        2 
  20  chr20_11632977     ZBoe    C    A      0.5      1        2 
  20  chr20_11632977     ZGre    C    A        0      0        2 
  20  chr20_11632977     ZHar    C    A        0      0        2 
  20  chr20_11632977   Sample    C    A        0      0        2 
  20  chr20_11634329     AAsi    C    T        0      0        2 
  20  chr20_11634329     AKia    C    T        0      0        2 
  20  chr20_11634329     AOna    C    T        0      0        2 
  20  chr20_11634329     ASom    C    T        0      0        2 
  20  chr20_11634329     HCab    C    T        0      0        2 
  20  chr20_11634329     HPrz    C    T        0      0        2 
  20  chr20_11634329     ZBoe    C    T        1      2        2 
  20  chr20_11634329     ZGre    C    T        0      0        2 
  20  chr20_11634329     ZHar    C    T        0      0        2 
  20  chr20_11634329   Sample    C    T        0      0        2 
  20  chr20_11634754     AAsi    T    C        0      0        2 
  20  chr20_11634754     AKia    T    C      0.5      1        2 
  20  chr20_11634754     AOna    T    C        0      0        2 
  20  chr20_11634754     ASom    T    C        0      0        2 
  20  chr20_11634754     HCab    T    C        0      0        2 
  20  chr20_11634754     HPrz    T    C        0      0        2 
  20  chr20_11634754     ZBoe    T    C        0      0        2 
  20  chr20_11634754     ZGre    T    C        0      0        2 
  20  chr20_11634754     ZHar    T    C        0      0        2 
  20  chr20_11634754   Sample    T    C        0      0        2 
  20  chr20_11644509     AAsi    C    T        0      0        2 
  20  chr20_11644509     AKia    C    T        0      0        2 
  20  chr20_11644509     AOna    C    T        0      0        2 
  20  chr20_11644509     ASom    C    T        0      0        2 
  20  chr20_11644509     HCab    C    T        1      2        2 
  20  chr20_11644509     HPrz    C    T        1      2        2 
  20  chr20_11644509     ZBoe    C    T        0      0        2 
  20  chr20_11644509     ZGre    C    T        0      0        2 
  20  chr20_11644509     ZHar    C    T        0      0        2 
  20  chr20_11644509   Sample    C    T        1      2        2 
  20  chr20_11648645     AAsi    G    T        0      0        2 
  20  chr20_11648645     AKia    G    T        0      0        2 
  20  chr20_11648645     AOna    G    T        0      0        2 
  20  chr20_11648645     ASom    G    T        0      0        2 
  20  chr20_11648645     HCab    G    T        0      0        2 
  20  chr20_11648645     HPrz    G    T        0      0        2 
  20  chr20_11648645     ZBoe    G    T      0.5      1        2 
  20  chr20_11648645     ZGre    G    T        0      0        2 
  20  chr20_11648645     ZHar    G    T        0      0        2 
  20  chr20_11648645   Sample    G    T        0      0        2 
  20  chr20_11650449     AAsi    G    C        0      0        2 
  20  chr20_11650449     AKia    G    C        0      0        2 
  20  chr20_11650449     AOna    G    C        0      0        2 
  20  chr20_11650449     ASom    G    C        0      0        2 
  20  chr20_11650449     HCab    G    C        0      0        2 
  20  chr20_11650449     HPrz    G    C        0      0        2 
  20  chr20_11650449     ZBoe    G    C      0.5      1        2 
  20  chr20_11650449     ZGre    G    C        0      0        2 
  20  chr20_11650449     ZHar    G    C        0      0        2 
  20  chr20_11650449   Sample    G    C        0      0        2 
  20  chr20_11650467     AAsi    C    T        0      0        2 
  20  chr20_11650467     AKia    C    T        0      0        2 
  20  chr20_11650467     AOna    C    T        0      0        2 
  20  chr20_11650467     ASom    C    T        0      0        2 
  20  chr20_11650467     HCab    C    T        0      0        2 
  20  chr20_11650467     HPrz    C    T      0.5      1        2 
  20  chr20_11650467     ZBoe    C    T        0      0        2 
  20  chr20_11650467     ZGre    C    T        0      0        2 
  20  chr20_11650467     ZHar    C    T        0      0        2 
  20  chr20_11650467   Sample    C    T        0      0        2 
  20  chr20_11653403     AAsi    G    C        0      0        2 
  20  chr20_11653403     AKia    G    C        0      0        2 
  20  chr20_11653403     AOna    G    C        0      0        2 
  20  chr20_11653403     ASom    G    C        0      0        2 
  20  chr20_11653403     HCab    G    C      0.5      1        2 
  20  chr20_11653403     HPrz    G    C        1      2        2 
  20  chr20_11653403     ZBoe    G    C        0      0        2 
  20  chr20_11653403     ZGre    G    C        0      0        2 
  20  chr20_11653403     ZHar    G    C        0      0        2 
  20  chr20_11653403   Sample    G    C        0      0        2 
  20  chr20_11660381     AAsi    G    T        0      0        2 
  20  chr20_11660381     AKia    G    T        0      0        2 
  20  chr20_11660381     AOna    G    T        0      0        2 
  20  chr20_11660381     ASom    G    T        0      0        2 
  20  chr20_11660381     HCab    G    T        0      0        2 
  20  chr20_11660381     HPrz    G    T        0      0        2 
  20  chr20_11660381     ZBoe    G    T        1      2        2 
  20  chr20_11660381     ZGre    G    T        1      2        2 
  20  chr20_11660381     ZHar    G    T        1      2        2 
  20  chr20_11660381   Sample    G    T        0      0        2 
  20  chr20_11661163     AAsi    T    C        0      0        2 
  20  chr20_11661163     AKia    T    C        0      0        2 
  20  chr20_11661163     AOna    T    C        0      0        2 
  20  chr20_11661163     ASom    T    C        0      0        2 
  20  chr20_11661163     HCab    T    C        0      0        2 
  20  chr20_11661163     HPrz    T    C        0      0        2 
  20  chr20_11661163     ZBoe    T    C        0      0        2 
  20  chr20_11661163     ZGre    T    C      0.5      1        2 
  20  chr20_11661163     ZHar    T    C        0      0        2 
  20  chr20_11661163   Sample    T    C        0      0        2 
  20  chr20_11665101     AAsi    A    C        0      0        2 
  20  chr20_11665101     AKia    A    C        1      2        2 
  20  chr20_11665101     AOna    A    C        1      2        2 
  20  chr20_11665101     ASom    A    C        0      0        2 
  20  chr20_11665101     HCab    A    C        0      0        2 
  20  chr20_11665101     HPrz    A    C        0      0        2 
  20  chr20_11665101     ZBoe    A    C        0      0        2 
  20  chr20_11665101     ZGre    A    C        0      0        2 
  20  chr20_11665101     ZHar    A    C        0      0        2 
  20  chr20_11665101   Sample    A    C        0      0        2 
  20  chr20_11665425     AAsi    A    C        0      0        2 
  20  chr20_11665425     AKia    A    C        0      0        2 
  20  chr20_11665425     AOna    A    C        0      0        2 
  20  chr20_11665425     ASom    A    C        0      0        2 
  20  chr20_11665425     HCab    A    C        1      2        2 
  20  chr20_11665425     HPrz    A    C        1      2        2 
  20  chr20_11665425     ZBoe    A    C        0      0        2 
  20  chr20_11665425     ZGre    A    C        0      0        2 
  20  chr20_11665425     ZHar    A    C        0      0        2 
  20  chr20_11665425   Sample    A    C        1      2        2 
  20  chr20_11671486     AAsi    G    A        0      0        2 
  20  chr20_11671486     AKia    G    A        1      2        2 
  20  chr20_11671486     AOna    G    A      0.5      1        2 
  20  chr20_11671486     ASom    G    A        0      0        2 
  20  chr20_11671486     HCab    G    A        0      0        2 
  20  chr20_11671486     HPrz    G    A        0      0        2 
  20  chr20_11671486     ZBoe    G    A        0      0        2 
  20  chr20_11671486     ZGre    G    A        0      0        2 
  20  chr20_11671486     ZHar    G    A        0      0        2 
  20  chr20_11671486   Sample    G    A        0      0        2 
  20  chr20_11671807     AAsi    A    G        0      0        2 
  20  chr20_11671807     AKia    A    G        0      0        2 
  20  chr20_11671807     AOna    A    G        0      0        2 
  20  chr20_11671807     ASom    A    G        0      0        2 
  20  chr20_11671807     HCab    A    G        0      0        2 
  20  chr20_11671807     HPrz    A    G        0      0        2 
  20  chr20_11671807     ZBoe    A    G      0.5      1        2 
  20  chr20_11671807     ZGre    A    G        0      0        2 
  20  chr20_11671807     ZHar    A    G        0      0        2 
  20  chr20_11671807   Sample    A    G        0      0        2 
  20  chr20_11676542     AAsi    A    T        0      0        2 
  20  chr20_11676542     AKia    A    T        0      0        2 
  20  chr20_11676542     AOna    A    T        0      0        2 
  20  chr20_11676542     ASom    A    T        0      0        2 
  20  chr20_11676542     HCab    A    T        1      2        2 
  20  chr20_11676542     HPrz    A    T        1      2        2 
  20  chr20_11676542     ZBoe    A    T        0      0        2 
  20  chr20_11676542     ZGre    A    T        0      0        2 
  20  chr20_11676542     ZHar    A    T        0      0        2 
  20  chr20_11676542   Sample    A    T        1      2        2 
  20  chr20_11680358     AAsi    G    A        0      0        2 
  20  chr20_11680358     AKia    G    A        0      0        2 
  20  chr20_11680358     AOna    G    A        0      0        2 
  20  chr20_11680358     ASom    G    A        0      0        2 
  20  chr20_11680358     HCab    G    A        1      2        2 
  20  chr20_11680358     HPrz    G    A        1      2        2 
  20  chr20_11680358     ZBoe    G    A        0      0        2 
  20  chr20_11680358     ZGre    G    A        0      0        2 
  20  chr20_11680358     ZHar    G    A        0      0        2 
  20  chr20_11680358   Sample    G    A        1      2        2 
  20  chr20_11682367     AAsi    C    G        0      0        2 
  20  chr20_11682367     AKia    C    G      0.5      1        2 
  20  chr20_11682367     AOna    C    G        0      0        2 
  20  chr20_11682367     ASom    C    G        0      0        2 
  20  chr20_11682367     HCab    C    G        0      0        2 
  20  chr20_11682367     HPrz    C    G        0      0        2 
  20  chr20_11682367     ZBoe    C    G        0      0        2 
  20  chr20_11682367     ZGre    C    G        0      0        2 
  20  chr20_11682367     ZHar    C    G        0      0        2 
  20  chr20_11682367   Sample    C    G        0      0        2 
  20  chr20_11685536     AAsi    T    C        0      0        2 
  20  chr20_11685536     AKia    T    C      0.5      1        2 
  20  chr20_11685536     AOna    T    C        0      0        2 
  20  chr20_11685536     ASom    T    C        0      0        2 
  20  chr20_11685536     HCab    T    C        0      0        2 
  20  chr20_11685536     HPrz    T    C        0      0        2 
  20  chr20_11685536     ZBoe    T    C        0      0        2 
  20  chr20_11685536     ZGre    T    C        0      0        2 
  20  chr20_11685536     ZHar    T    C        0      0        2 
  20  chr20_11685536   Sample    T    C        0      0        2 
  20  chr20_11686962     AAsi    A    T        1      2        2 
  20  chr20_11686962     AKia    A    T        1      2        2 
  20  chr20_11686962     AOna    A    T        1      2        2 
  20  chr20_11686962     ASom    A    T        1      2        2 
  20  chr20_11686962     HCab    A    T        0      0        2 
  20  chr20_11686962     HPrz    A    T        0      0        2 
  20  chr20_11686962     ZBoe    A    T        0      0        2 
  20  chr20_11686962     ZGre    A    T        0      0        2 
  20  chr20_11686962     ZHar    A    T        0      0        2 
  20  chr20_11686962   Sample    A    T        0      0        2 
  20  chr20_11688093     AAsi    T    C        0      0        2 
  20  chr20_11688093     AKia    T    C        0      0        2 
  20  chr20_11688093     AOna    T    C        0      0        2 
  20  chr20_11688093     ASom    T    C        0      0        2 
  20  chr20_11688093     HCab    T    C        0      0        2 
  20  chr20_11688093     HPrz    T    C        0      0        2 
  20  chr20_11688093     ZBoe    T    C        0      0        2 
  20  chr20_11688093     ZGre    T    C        0      0        2 
  20  chr20_11688093     ZHar    T    C        1      2        2 
  20  chr20_11688093   Sample    T    C        0      0        2 
  20  chr20_11689802     AAsi    G    A        0      0        2 
  20  chr20_11689802     AKia    G    A        0      0        2 
  20  chr20_11689802     AOna    G    A        0      0        2 
  20  chr20_11689802     ASom    G    A        0      0        2 
  20  chr20_11689802     HCab    G    A        1      2        2 
  20  chr20_11689802     HPrz    G    A        1      2        2 
  20  chr20_11689802     ZBoe    G    A        0      0        2 
  20  chr20_11689802     ZGre    G    A        0      0        2 
  20  chr20_11689802     ZHar    G    A        0      0        2 
  20  chr20_11689802   Sample    G    A        1      2        2 
  20  chr20_11695766     AAsi    T    C        0      0        2 
  20  chr20_11695766     AKia    T    C        0      0        2 
  20  chr20_11695766     AOna    T    C      0.5      1        2 
  20  chr20_11695766     ASom    T    C        0      0        2 
  20  chr20_11695766     HCab    T    C        0      0        2 
  20  chr20_11695766     HPrz    T    C        0      0        2 
  20  chr20_11695766     ZBoe    T    C        0      0        2 
  20  chr20_11695766     ZGre    T    C        0      0        2 
  20  chr20_11695766     ZHar    T    C        0      0        2 
  20  chr20_11695766   Sample    T    C        0      0        2 
  20  chr20_11700609     AAsi    T    A        0      0        2 
  20  chr20_11700609     AKia    T    A        0      0        2 
  20  chr20_11700609     AOna    T    A        0      0        2 
  20  chr20_11700609     ASom    T    A        0      0        2 
  20  chr20_11700609     HCab    T    A        0      0        2 
  20  chr20_11700609     HPrz    T    A        0      0        2 
  20  chr20_11700609     ZBoe    T    A        0      0        2 
  20  chr20_11700609     ZGre    T    A        0      0        2 
  20  chr20_11700609     ZHar    T    A        1      2        2 
  20  chr20_11700609   Sample    T    A        0      0        2 
  20  chr20_11704911     AAsi    T    C        0      0        2 
  20  chr20_11704911     AKia    T    C        0      0        2 
  20  chr20_11704911     AOna    T    C        0      0        2 
  20  chr20_11704911     ASom    T    C        0      0        2 
  20  chr20_11704911     HCab    T    C        1      2        2 
  20  chr20_11704911     HPrz    T    C        1      2        2 
  20  chr20_11704911     ZBoe    T    C        0      0        2 
  20  chr20_11704911     ZGre    T    C        0      0        2 
  20  chr20_11704911     ZHar    T    C        0      0        2 
  20  chr20_11704911   Sample    T    C        1      2        2 
  20  chr20_11721240     AAsi    A    G        0      0        2 
  20  chr20_11721240     AKia    A    G        0      0        2 
  20  chr20_11721240     AOna    A    G        0      0        2 
  20  chr20_11721240     ASom    A    G        0      0        2 
  20  chr20_11721240     HCab    A    G        1      2        2 
  20  chr20_11721240     HPrz    A    G        1      2        2 
  20  chr20_11721240     ZBoe    A    G        0      0        2 
  20  chr20_11721240     ZGre    A    G        0      0        2 
  20  chr20_11721240     ZHar    A    G        0      0        2 
  20  chr20_11721240   Sample    A    G        1      2        2 
  20  chr20_11723406     AAsi    A    G      0.5      1        2 
  20  chr20_11723406     AKia    A    G        0      0        2 
  20  chr20_11723406     AOna    A    G        0      0        2 
  20  chr20_11723406     ASom    A    G      0.5      1        2 
  20  chr20_11723406     HCab    A    G        1      2        2 
  20  chr20_11723406     HPrz    A    G        1      2        2 
  20  chr20_11723406     ZBoe    A    G        0      0        2 
  20  chr20_11723406     ZGre    A    G        0      0        2 
  20  chr20_11723406     ZHar    A    G        0      0        2 
  20  chr20_11723406   Sample    A    G        1      2        2 
  20  chr20_11723877     AAsi    C    T        0      0        2 
  20  chr20_11723877     AKia    C    T        0      0        2 
  20  chr20_11723877     AOna    C    T        0      0        2 
  20  chr20_11723877     ASom    C    T      0.5      1        2 
  20  chr20_11723877     HCab    C    T        0      0        2 
  20  chr20_11723877     HPrz    C    T        0      0        2 
  20  chr20_11723877     ZBoe    C    T        0      0        2 
  20  chr20_11723877     ZGre    C    T        0      0        2 
  20  chr20_11723877     ZHar    C    T        0      0        2 
  20  chr20_11723877   Sample    C    T        0      0        2 
  20  chr20_11736302     AAsi    C    T        0      0        2 
  20  chr20_11736302     AKia    C    T        0      0        2 
  20  chr20_11736302     AOna    C    T        0      0        2 
  20  chr20_11736302     ASom    C    T        0      0        2 
  20  chr20_11736302     HCab    C    T        0      0        2 
  20  chr20_11736302     HPrz    C    T        0      0        2 
  20  chr20_11736302     ZBoe    C    T        0      0        2 
  20  chr20_11736302     ZGre    C    T        0      0        2 
  20  chr20_11736302     ZHar    C    T        1      2        2 
  20  chr20_11736302   Sample    C    T        0      0        2 
  20  chr20_11736523     AAsi    C    G        1      2        2 
  20  chr20_11736523     AKia    C    G        0      0        2 
  20  chr20_11736523     AOna    C    G        0      0        2 
  20  chr20_11736523     ASom    C    G      0.5      1        2 
  20  chr20_11736523     HCab    C    G        0      0        2 
  20  chr20_11736523     HPrz    C    G        0      0        2 
  20  chr20_11736523     ZBoe    C    G        0      0        2 
  20  chr20_11736523     ZGre    C    G        0      0        2 
  20  chr20_11736523     ZHar    C    G        0      0        2 
  20  chr20_11736523   Sample    C    G        0      0        2 
  20  chr20_11754849     AAsi    A    G        0      0        2 
  20  chr20_11754849     AKia    A    G        0      0        2 
  20  chr20_11754849     AOna    A    G        0      0        2 
  20  chr20_11754849     ASom    A    G        0      0        2 
  20  chr20_11754849     HCab    A    G      0.5      1        2 
  20  chr20_11754849     HPrz    A    G      0.5      1        2 
  20  chr20_11754849     ZBoe    A    G        0      0        2 
  20  chr20_11754849     ZGre    A    G        0      0        2 
  20  chr20_11754849     ZHar    A    G        0      0        2 
  20  chr20_11754849   Sample    A    G        0      0        2 
  20  chr20_11758606     AAsi    C    T        0      0        2 
  20  chr20_11758606     AKia    C    T        0      0        2 
  20  chr20_11758606     AOna    C    T        0      0        2 
  20  chr20_11758606     ASom    C    T        0      0        2 
  20  chr20_11758606     HCab    C    T        0      0        2 
  20  chr20_11758606     HPrz    C    T        0      0        2 
  20  chr20_11758606     ZBoe    C    T      0.5      1        2 
  20  chr20_11758606     ZGre    C    T        0      0        2 
  20  chr20_11758606     ZHar    C    T        0      0        2 
  20  chr20_11758606   Sample    C    T        0      0        2 
  20  chr20_11760323     AAsi    C    T        0      0        2 
  20  chr20_11760323     AKia    C    T        0      0        2 
  20  chr20_11760323     AOna    C    T      0.5      1        2 
  20  chr20_11760323     ASom    C    T        0      0        2 
  20  chr20_11760323     HCab    C    T        0      0        2 
  20  chr20_11760323     HPrz    C    T        0      0        2 
  20  chr20_11760323     ZBoe    C    T        0      0        2 
  20  chr20_11760323     ZGre    C    T        0      0        2 
  20  chr20_11760323     ZHar    C    T        0      0        2 
  20  chr20_11760323   Sample    C    T        0      0        2 
  20  chr20_11772892     AAsi    C    A        0      0        2 
  20  chr20_11772892     AKia    C    A        0      0        2 
  20  chr20_11772892     AOna    C    A        0      0        2 
  20  chr20_11772892     ASom    C    A        0      0        2 
  20  chr20_11772892     HCab    C    A        0      0        2 
  20  chr20_11772892     HPrz    C    A        0      0        2 
  20  chr20_11772892     ZBoe    C    A        0      0        2 
  20  chr20_11772892     ZGre    C    A      0.5      1        2 
  20  chr20_11772892     ZHar    C    A        0      0        2 
  20  chr20_11772892   Sample    C    A        0      0        2 
  20  chr20_11774765     AAsi    A    T        0      0        2 
  20  chr20_11774765     AKia    A    T        0      0        2 
  20  chr20_11774765     AOna    A    T        0      0        2 
  20  chr20_11774765     ASom    A    T        0      0        2 
  20  chr20_11774765     HCab    A    T        1      2        2 
  20  chr20_11774765     HPrz    A    T        1      2        2 
  20  chr20_11774765     ZBoe    A    T        0      0        2 
  20  chr20_11774765     ZGre    A    T        0      0        2 
  20  chr20_11774765     ZHar    A    T        0      0        2 
  20  chr20_11774765   Sample    A    T        1      2        2 
  20  chr20_11778303     AAsi    T    G        0      0        2 
  20  chr20_11778303     AKia    T    G        0      0        2 
  20  chr20_11778303     AOna    T    G        0      0        2 
  20  chr20_11778303     ASom    T    G        0      0        2 
  20  chr20_11778303     HCab    T    G        0      0        2 
  20  chr20_11778303     HPrz    T    G        0      0        2 
  20  chr20_11778303     ZBoe    T    G        1      2        2 
  20  chr20_11778303     ZGre    T    G        1      2        2 
  20  chr20_11778303     ZHar    T    G        0      0        2 
  20  chr20_11778303   Sample    T    G        0      0        2 
  20  chr20_11784763     AAsi    C    T        0      0        2 
  20  chr20_11784763     AKia    C    T        1      2        2 
  20  chr20_11784763     AOna    C    T      0.5      1        2 
  20  chr20_11784763     ASom    C    T        0      0        2 
  20  chr20_11784763     HCab    C    T        0      0        2 
  20  chr20_11784763     HPrz    C    T        0      0        2 
  20  chr20_11784763     ZBoe    C    T        0      0        2 
  20  chr20_11784763     ZGre    C    T        0      0        2 
  20  chr20_11784763     ZHar    C    T        0      0        2 
  20  chr20_11784763   Sample    C    T        0      0        2 
  20  chr20_11792764     AAsi    A    G        0      0        2 
  20  chr20_11792764     AKia    A    G        1      2        2 
  20  chr20_11792764     AOna    A    G      0.5      1        2 
  20  chr20_11792764     ASom    A    G        0      0        2 
  20  chr20_11792764     HCab    A    G        0      0        2 
  20  chr20_11792764     HPrz    A    G        0      0        2 
  20  chr20_11792764     ZBoe    A    G        1      2        2 
  20  chr20_11792764     ZGre    A    G        1      2        2 
  20  chr20_11792764     ZHar    A    G        1      2        2 
  20  chr20_11792764   Sample    A    G        0      0        2 
  20  chr20_11805100     AAsi    G    T        0      0        2 
  20  chr20_11805100     AKia    G    T        0      0        2 
  20  chr20_11805100     AOna    G    T        0      0        2 
  20  chr20_11805100     ASom    G    T        0      0        2 
  20  chr20_11805100     HCab    G    T        1      2        2 
  20  chr20_11805100     HPrz    G    T        1      2        2 
  20  chr20_11805100     ZBoe    G    T        0      0        2 
  20  chr20_11805100     ZGre    G    T        0      0        2 
  20  chr20_11805100     ZHar    G    T        0      0        2 
  20  chr20_11805100   Sample    G    T        1      2        2 
  20  chr20_11811487     AAsi    C    A        0      0        2 
  20  chr20_11811487     AKia    C    A        0      0        2 
  20  chr20_11811487     AOna    C    A        0      0        2 
  20  chr20_11811487     ASom    C    A        0      0        2 
  20  chr20_11811487     HCab    C    A        0      0        2 
  20  chr20_11811487     HPrz    C    A        0      0        2 
  20  chr20_11811487     ZBoe    C    A        1      2        2 
  20  chr20_11811487     ZGre    C    A        0      0        2 
  20  chr20_11811487     ZHar    C    A        0      0        2 
  20  chr20_11811487   Sample    C    A        0      0        2 
  20  chr20_11816706     AAsi    A    G      0.5      1        2 
  20  chr20_11816706     AKia    A    G        0      0        2 
  20  chr20_11816706     AOna    A    G        0      0        2 
  20  chr20_11816706     ASom    A    G        1      2        2 
  20  chr20_11816706     HCab    A    G        0      0        2 
  20  chr20_11816706     HPrz    A    G        0      0        2 
  20  chr20_11816706     ZBoe    A    G        0      0        2 
  20  chr20_11816706     ZGre    A    G        0      0        2 
  20  chr20_11816706     ZHar    A    G        0      0        2 
  20  chr20_11816706   Sample    A    G        0      0        2 
  20  chr20_11826342     AAsi    G    A        0      0        2 
  20  chr20_11826342     AKia    G    A        0      0        2 
  20  chr20_11826342     AOna    G    A        0      0        2 
  20  chr20_11826342     ASom    G    A        0      0        2 
  20  chr20_11826342     HCab    G    A        1      2        2 
  20  chr20_11826342     HPrz    G    A        1      2        2 
  20  chr20_11826342     ZBoe    G    A        0      0        2 
  20  chr20_11826342     ZGre    G    A        0      0        2 
  20  chr20_11826342     ZHar    G    A        0      0        2 
  20  chr20_11826342   Sample    G    A        1      2        2 
  20  chr20_11829232     AAsi    G    A        0      0        2 
  20  chr20_11829232     AKia    G    A        0      0        2 
  20  chr20_11829232     AOna    G    A        0      0        2 
  20  chr20_11829232     ASom    G    A        0      0        2 
  20  chr20_11829232     HCab    G    A        0      0        2 
  20  chr20_11829232     HPrz    G    A        0      0        2 
  20  chr20_11829232     ZBoe    G    A        1      2        2 
  20  chr20_11829232     ZGre    G    A        1      2        2 
  20  chr20_11829232     ZHar    G    A        1      2        2 
  20  chr20_11829232   Sample    G    A        0      0        2 
  20  chr20_11829553     AAsi    T    G        0      0        2 
  20  chr20_11829553     AKia    T    G        0      0        2 
  20  chr20_11829553     AOna    T    G        0      0        2 
  20  chr20_11829553     ASom    T    G        0      0        2 
  20  chr20_11829553     HCab    T    G      0.5      1        2 
  20  chr20_11829553     HPrz    T    G        0      0        2 
  20  chr20_11829553     ZBoe    T    G        0      0        2 
  20  chr20_11829553     ZGre    T    G        0      0        2 
  20  chr20_11829553     ZHar    T    G        0      0        2 
  20  chr20_11829553   Sample    T    G        1      2        2 
  20  chr20_11832559     AAsi    C    T        0      0        2 
  20  chr20_11832559     AKia    C    T        0      0        2 
  20  chr20_11832559     AOna    C    T        1      2        2 
  20  chr20_11832559     ASom    C    T        0      0        2 
  20  chr20_11832559     HCab    C    T        0      0        2 
  20  chr20_11832559     HPrz    C    T        0      0        2 
  20  chr20_11832559     ZBoe    C    T        0      0        2 
  20  chr20_11832559     ZGre    C    T        0      0        2 
  20  chr20_11832559     ZHar    C    T        0      0        2 
  20  chr20_11832559   Sample    C    T        0      0        2 
  20  chr20_11834337     AAsi    G    A        0      0        2 
  20  chr20_11834337     AKia    G    A        0      0        2 
  20  chr20_11834337     AOna    G    A        1      2        2 
  20  chr20_11834337     ASom    G    A        0      0        2 
  20  chr20_11834337     HCab    G    A        0      0        2 
  20  chr20_11834337     HPrz    G    A        0      0        2 
  20  chr20_11834337     ZBoe    G    A        0      0        2 
  20  chr20_11834337     ZGre    G    A        0      0        2 
  20  chr20_11834337     ZHar    G    A        0      0        2 
  20  chr20_11834337   Sample    G    A        0      0        2 
  20  chr20_11838217     AAsi    T    C        0      0        2 
  20  chr20_11838217     AKia    T    C        0      0        2 
  20  chr20_11838217     AOna    T    C        0      0        2 
  20  chr20_11838217     ASom    T    C        0      0        2 
  20  chr20_11838217     HCab    T    C        0      0        2 
  20  chr20_11838217     HPrz    T    C        0      0        2 
  20  chr20_11838217     ZBoe    T    C        1      2        2 
  20  chr20_11838217     ZGre    T    C        0      0        2 
  20  chr20_11838217     ZHar    T    C        1      2        2 
  20  chr20_11838217   Sample    T    C        0      0        2 
  20  chr20_11853839     AAsi    G    T        0      0        2 
  20  chr20_11853839     AKia    G    T        0      0        2 
  20  chr20_11853839     AOna    G    T        0      0        2 
  20  chr20_11853839     ASom    G    T        0      0        2 
  20  chr20_11853839     HCab    G    T        0      0        2 
  20  chr20_11853839     HPrz    G    T        0      0        2 
  20  chr20_11853839     ZBoe    G    T        0      0        2 
  20  chr20_11853839     ZGre    G    T      0.5      1        2 
  20  chr20_11853839     ZHar    G    T        0      0        2 
  20  chr20_11853839   Sample    G    T        0      0        2 
  20  chr20_11857658     AAsi    G    A        1      2        2 
  20  chr20_11857658     AKia    G    A        0      0        2 
  20  chr20_11857658     AOna    G    A        0      0        2 
  20  chr20_11857658     ASom    G    A      0.5      1        2 
  20  chr20_11857658     HCab    G    A        0      0        2 
  20  chr20_11857658     HPrz    G    A        0      0        2 
  20  chr20_11857658     ZBoe    G    A        0      0        2 
  20  chr20_11857658     ZGre    G    A        0      0        2 
  20  chr20_11857658     ZHar    G    A        0      0        2 
  20  chr20_11857658   Sample    G    A        0      0        2 
  20  chr20_11860142     AAsi    T    A        0      0        2 
  20  chr20_11860142     AKia    T    A        0      0        2 
  20  chr20_11860142     AOna    T    A        0      0        2 
  20  chr20_11860142     ASom    T    A        0      0        2 
  20  chr20_11860142     HCab    T    A        1      2        2 
  20  chr20_11860142     HPrz    T    A        1      2        2 
  20  chr20_11860142     ZBoe    T    A        0      0        2 
  20  chr20_11860142     ZGre    T    A        0      0        2 
  20  chr20_11860142     ZHar    T    A        0      0        2 
  20  chr20_11860142   Sample    T    A        1      2        2 
  20  chr20_11871110     AAsi    G    A        0      0        2 
  20  chr20_11871110     AKia    G    A        0      0        2 
  20  chr20_11871110     AOna    G    A        0      0        2 
  20  chr20_11871110     ASom    G    A        0      0        2 
  20  chr20_11871110     HCab    G    A        1      2        2 
  20  chr20_11871110     HPrz    G    A        1      2        2 
  20  chr20_11871110     ZBoe    G    A        0      0        2 
  20  chr20_11871110     ZGre    G    A        0      0        2 
  20  chr20_11871110     ZHar    G    A        0      0        2 
  20  chr20_11871110   Sample    G    A        1      2        2 
  20  chr20_11877065     AAsi    G    T        0      0        2 
  20  chr20_11877065     AKia    G    T        0      0        2 
  20  chr20_11877065     AOna    G    T        0      0        2 
  20  chr20_11877065     ASom    G    T        0      0        2 
  20  chr20_11877065     HCab    G    T        1      2        2 
  20  chr20_11877065     HPrz    G    T        1      2        2 
  20  chr20_11877065     ZBoe    G    T        0      0        2 
  20  chr20_11877065     ZGre    G    T        0      0        2 
  20  chr20_11877065     ZHar    G    T        0      0        2 
  20  chr20_11877065   Sample    G    T        1      2        2 
  20  chr20_11888571     AAsi    A    C        0      0        2 
  20  chr20_11888571     AKia    A    C        0      0        2 
  20  chr20_11888571     AOna    A    C        0      0        2 
  20  chr20_11888571     ASom    A    C        0      0        2 
  20  chr20_11888571     HCab    A    C        0      0        2 
  20  chr20_11888571     HPrz    A    C        0      0        2 
  20  chr20_11888571     ZBoe    A    C        0      0        2 
  20  chr20_11888571     ZGre    A    C        0      0        2 
  20  chr20_11888571     ZHar    A    C        1      2        2 
  20  chr20_11888571   Sample    A    C        0      0        2 
  20  chr20_11901767     AAsi    C    T        0      0        2 
  20  chr20_11901767     AKia    C    T        0      0        2 
  20  chr20_11901767     AOna    C    T        0      0        2 
  20  chr20_11901767     ASom    C    T        0      0        2 
  20  chr20_11901767     HCab    C    T        1      2        2 
  20  chr20_11901767     HPrz    C    T        1      2        2 
  20  chr20_11901767     ZBoe    C    T        0      0        2 
  20  chr20_11901767     ZGre    C    T        0      0        2 
  20  chr20_11901767     ZHar    C    T        0      0        2 
  20  chr20_11901767   Sample    C    T        1      2        2 
  20  chr20_11921492     AAsi    T    G        0      0        2 
  20  chr20_11921492     AKia    T    G        0      0        2 
  20  chr20_11921492     AOna    T    G        0      0        2 
  20  chr20_11921492     ASom    T    G        0      0        2 
  20  chr20_11921492     HCab    T    G        0      0        2 
  20  chr20_11921492     HPrz    T    G      0.5      1        2 
  20  chr20_11921492     ZBoe    T    G        0      0        2 
  20  chr20_11921492     ZGre    T    G        0      0        2 
  20  chr20_11921492     ZHar    T    G        0      0        2 
  20  chr20_11921492   Sample    T    G        0      0        2 
  20  chr20_11921761     AAsi    T    A        0      0        2 
  20  chr20_11921761     AKia    T    A      0.5      1        2 
  20  chr20_11921761     AOna    T    A        0      0        2 
  20  chr20_11921761     ASom    T    A        0      0        2 
  20  chr20_11921761     HCab    T    A        0      0        2 
  20  chr20_11921761     HPrz    T    A        0      0        2 
  20  chr20_11921761     ZBoe    T    A        0      0        2 
  20  chr20_11921761     ZGre    T    A        0      0        2 
  20  chr20_11921761     ZHar    T    A        0      0        2 
  20  chr20_11921761   Sample    T    A        0      0        2 
  20  chr20_11934690     AAsi    C    G        0      0        2 
  20  chr20_11934690     AKia    C    G        0      0        2 
  20  chr20_11934690     AOna    C    G        0      0        2 
  20  chr20_11934690     ASom    C    G        0      0        2 
  20  chr20_11934690     HCab    C    G        0      0        2 
  20  chr20_11934690     HPrz    C    G        0      0        2 
  20  chr20_11934690     ZBoe    C    G        0      0        2 
  20  chr20_11934690     ZGre    C    G        1      2        2 
  20  chr20_11934690     ZHar    C    G        0      0        2 
  20  chr20_11934690   Sample    C    G        0      0        2 
  20  chr20_11934807     AAsi    C    T        1      2        2 
  20  chr20_11934807     AKia    C    T        0      0        2 
  20  chr20_11934807     AOna    C    T        0      0        2 
  20  chr20_11934807     ASom    C    T        1      2        2 
  20  chr20_11934807     HCab    C    T        0      0        2 
  20  chr20_11934807     HPrz    C    T        0      0        2 
  20  chr20_11934807     ZBoe    C    T        0      0        2 
  20  chr20_11934807     ZGre    C    T        0      0        2 
  20  chr20_11934807     ZHar    C    T        0      0        2 
  20  chr20_11934807   Sample    C    T        0      0        2 
  20  chr20_11938539     AAsi    C    G        0      0        2 
  20  chr20_11938539     AKia    C    G        0      0        2 
  20  chr20_11938539     AOna    C    G        0      0        2 
  20  chr20_11938539     ASom    C    G        0      0        2 
  20  chr20_11938539     HCab    C    G        1      2        2 
  20  chr20_11938539     HPrz    C    G        1      2        2 
  20  chr20_11938539     ZBoe    C    G        0      0        2 
  20  chr20_11938539     ZGre    C    G        0      0        2 
  20  chr20_11938539     ZHar    C    G        0      0        2 
  20  chr20_11938539   Sample    C    G        1      2        2 
  20  chr20_11940248     AAsi    T    G        0      0        2 
  20  chr20_11940248     AKia    T    G        0      0        2 
  20  chr20_11940248     AOna    T    G        0      0        2 
  20  chr20_11940248     ASom    T    G        0      0        2 
  20  chr20_11940248     HCab    T    G        0      0        2 
  20  chr20_11940248     HPrz    T    G        0      0        2 
  20  chr20_11940248     ZBoe    T    G      0.5      1        2 
  20  chr20_11940248     ZGre    T    G        0      0        2 
  20  chr20_11940248     ZHar    T    G        0      0        2 
  20  chr20_11940248   Sample    T    G        0      0        2 
  20  chr20_11948214     AAsi    A    G        1      2        2 
  20  chr20_11948214     AKia    A    G        0      0        2 
  20  chr20_11948214     AOna    A    G        0      0        2 
  20  chr20_11948214     ASom    A    G        0      0        2 
  20  chr20_11948214     HCab    A    G        0      0        2 
  20  chr20_11948214     HPrz    A    G        0      0        2 
  20  chr20_11948214     ZBoe    A    G        0      0        2 
  20  chr20_11948214     ZGre    A    G        0      0        2 
  20  chr20_11948214     ZHar    A    G        0      0        2 
  20  chr20_11948214   Sample    A    G        0      0        2 
  20  chr20_11952186     AAsi    T    C        0      0        2 
  20  chr20_11952186     AKia    T    C        0      0        2 
  20  chr20_11952186     AOna    T    C        0      0        2 
  20  chr20_11952186     ASom    T    C        0      0        2 
  20  chr20_11952186     HCab    T    C        1      2        2 
  20  chr20_11952186     HPrz    T    C        1      2        2 
  20  chr20_11952186     ZBoe    T    C        0      0        2 
  20  chr20_11952186     ZGre    T    C        0      0        2 
  20  chr20_11952186     ZHar    T    C        0      0        2 
  20  chr20_11952186   Sample    T    C        1      2        2 
  20  chr20_11952378     AAsi    T    C        0      0        2 
  20  chr20_11952378     AKia    T    C        0      0        2 
  20  chr20_11952378     AOna    T    C        0      0        2 
  20  chr20_11952378     ASom    T    C        0      0        2 
  20  chr20_11952378     HCab    T    C        1      2        2 
  20  chr20_11952378     HPrz    T    C        1      2        2 
  20  chr20_11952378     ZBoe    T    C        0      0        2 
  20  chr20_11952378     ZGre    T    C        0      0        2 
  20  chr20_11952378     ZHar    T    C        0      0        2 
  20  chr20_11952378   Sample    T    C        1      2        2 
  20  chr20_11960348     AAsi    A    G        0      0        2 
  20  chr20_11960348     AKia    A    G        1      2        2 
  20  chr20_11960348     AOna    A    G      0.5      1        2 
  20  chr20_11960348     ASom    A    G        0      0        2 
  20  chr20_11960348     HCab    A    G        0      0        2 
  20  chr20_11960348     HPrz    A    G        0      0        2 
  20  chr20_11960348     ZBoe    A    G        0      0        2 
  20  chr20_11960348     ZGre    A    G        0      0        2 
  20  chr20_11960348     ZHar    A    G        0      0        2 
  20  chr20_11960348   Sample    A    G        0      0        2 
  20  chr20_11964417     AAsi    T    C        0      0        2 
  20  chr20_11964417     AKia    T    C        1      2        2 
  20  chr20_11964417     AOna    T    C      0.5      1        2 
  20  chr20_11964417     ASom    T    C        0      0        2 
  20  chr20_11964417     HCab    T    C        0      0        2 
  20  chr20_11964417     HPrz    T    C        0      0        2 
  20  chr20_11964417     ZBoe    T    C        0      0        2 
  20  chr20_11964417     ZGre    T    C        0      0        2 
  20  chr20_11964417     ZHar    T    C        0      0        2 
  20  chr20_11964417   Sample    T    C        0      0        2 
  20  chr20_11965299     AAsi    C    T        0      0        2 
  20  chr20_11965299     AKia    C    T        0      0        2 
  20  chr20_11965299     AOna    C    T        0      0        2 
  20  chr20_11965299     ASom    C    T        0      0        2 
  20  chr20_11965299     HCab    C    T        0      0        2 
  20  chr20_11965299     HPrz    C    T        0      0        2 
  20  chr20_11965299     ZBoe    C    T      0.5      1        2 
  20  chr20_11965299     ZGre    C    T        0      0        2 
  20  chr20_11965299     ZHar    C    T        0      0        2 
  20  chr20_11965299   Sample    C    T        0      0        2 
  20  chr20_11971088     AAsi    C    A        0      0        2 
  20  chr20_11971088     AKia    C    A        0      0        2 
  20  chr20_11971088     AOna    C    A        0      0        2 
  20  chr20_11971088     ASom    C    A        0      0        2 
  20  chr20_11971088     HCab    C    A        0      0        2 
  20  chr20_11971088     HPrz    C    A        0      0        2 
  20  chr20_11971088     ZBoe    C    A        1      2        2 
  20  chr20_11971088     ZGre    C    A        0      0        2 
  20  chr20_11971088     ZHar    C    A        0      0        2 
  20  chr20_11971088   Sample    C    A        0      0        2 
  20  chr20_11974335     AAsi    C    T        0      0        2 
  20  chr20_11974335     AKia    C    T        0      0        2 
  20  chr20_11974335     AOna    C    T      0.5      1        2 
  20  chr20_11974335     ASom    C    T        0      0        2 
  20  chr20_11974335     HCab    C    T        0      0        2 
  20  chr20_11974335     HPrz    C    T        0      0        2 
  20  chr20_11974335     ZBoe    C    T        0      0        2 
  20  chr20_11974335     ZGre    C    T        0      0        2 
  20  chr20_11974335     ZHar    C    T        0      0        2 
  20  chr20_11974335   Sample    C    T        0      0        2 
  20  chr20_11979671     AAsi    G    A        1      2        2 
  20  chr20_11979671     AKia    G    A        0      0        2 
  20  chr20_11979671     AOna    G    A        0      0        2 
  20  chr20_11979671     ASom    G    A        1      2        2 
  20  chr20_11979671     HCab    G    A        0      0        2 
  20  chr20_11979671     HPrz    G    A        0      0        2 
  20  chr20_11979671     ZBoe    G    A        0      0        2 
  20  chr20_11979671     ZGre    G    A        0      0        2 
  20  chr20_11979671     ZHar    G    A        0      0        2 
  20  chr20_11979671   Sample    G    A        0      0        2 
  20  chr20_11982452     AAsi    T    A        0      0        2 
  20  chr20_11982452     AKia    T    A        0      0        2 
  20  chr20_11982452     AOna    T    A        0      0        2 
  20  chr20_11982452     ASom    T    A        0      0        2 
  20  chr20_11982452     HCab    T    A        0      0        2 
  20  chr20_11982452     HPrz    T    A        0      0        2 
  20  chr20_11982452     ZBoe    T    A        0      0        2 
  20  chr20_11982452     ZGre    T    A      0.5      1        2 
  20  chr20_11982452     ZHar    T    A        0      0        2 
  20  chr20_11982452   Sample    T    A        0      0        2 
  20  chr20_11984644     AAsi    A    G        0      0        2 
  20  chr20_11984644     AKia    A    G        0      0        2 
  20  chr20_11984644     AOna    A    G      0.5      1        2 
  20  chr20_11984644     ASom    A    G        0      0        2 
  20  chr20_11984644     HCab    A    G        0      0        2 
  20  chr20_11984644     HPrz    A    G        0      0        2 
  20  chr20_11984644     ZBoe    A    G        0      0        2 
  20  chr20_11984644     ZGre    A    G        0      0        2 
  20  chr20_11984644     ZHar    A    G        0      0        2 
  20  chr20_11984644   Sample    A    G        0      0        2 
  20  chr20_11985310     AAsi    C    A        0      0        2 
  20  chr20_11985310     AKia    C    A        0      0        2 
  20  chr20_11985310     AOna    C    A        0      0        2 
  20  chr20_11985310     ASom    C    A        0      0        2 
  20  chr20_11985310     HCab    C    A        1      2        2 
  20  chr20_11985310     HPrz    C    A        1      2        2 
  20  chr20_11985310     ZBoe    C    A        0      0        2 
  20  chr20_11985310     ZGre    C    A        0      0        2 
  20  chr20_11985310     ZHar    C    A        0      0        2 
  20  chr20_11985310   Sample    C    A        1      2        2 
  20  chr20_11992657     AAsi    T    A        0      0        2 
  20  chr20_11992657     AKia    T    A        0      0        2 
  20  chr20_11992657     AOna    T    A        0      0        2 
  20  chr20_11992657     ASom    T    A        0      0        2 
  20  chr20_11992657     HCab    T    A        1      2        2 
  20  chr20_11992657     HPrz    T    A        1      2        2 
  20  chr20_11992657     ZBoe    T    A        0      0        2 
  20  chr20_11992657     ZGre    T    A        0      0        2 
  20  chr20_11992657     ZHar    T    A        0      0        2 
  20  chr20_11992657   Sample    T    A        1      2        2 
  20  chr20_11992853     AAsi    A    G        1      2        2 
  20  chr20_11992853     AKia    A    G        1      2        2 
  20  chr20_11992853     AOna    A    G        1      2        2 
  20  chr20_11992853     ASom    A    G        1      2        2 
  20  chr20_11992853     HCab    A    G        0      0        2 
  20  chr20_11992853     HPrz    A    G        0      0        2 
  20  chr20_11992853     ZBoe    A    G        0      0        2 
  20  chr20_11992853     ZGre    A    G        0      0        2 
  20  chr20_11992853     ZHar    A    G        0      0        2 
  20  chr20_11992853   Sample    A    G        0      0        2 
  20  chr20_11994006     AAsi    T    C        0      0        2 
  20  chr20_11994006     AKia    T    C        0      0        2 
  20  chr20_11994006     AOna    T    C        0      0        2 
  20  chr20_11994006     ASom    T    C        0      0        2 
  20  chr20_11994006     HCab    T    C        0      0        2 
  20  chr20_11994006     HPrz    T    C        0      0        2 
  20  chr20_11994006     ZBoe    T    C        1      2        2 
  20  chr20_11994006     ZGre    T    C        0      0        2 
  20  chr20_11994006     ZHar    T    C        0      0        2 
  20  chr20_11994006   Sample    T    C        0      0        2 
  20  chr20_11994470     AAsi    C    G        0      0        2 
  20  chr20_11994470     AKia    C    G        0      0        2 
  20  chr20_11994470     AOna    C    G        0      0        2 
  20  chr20_11994470     ASom    C    G        0      0        2 
  20  chr20_11994470     HCab    C    G        0      0        2 
  20  chr20_11994470     HPrz    C    G        0      0        2 
  20  chr20_11994470     ZBoe    C    G      0.5      1        2 
  20  chr20_11994470     ZGre    C    G        0      0        2 
  20  chr20_11994470     ZHar    C    G        0      0        2 
  20  chr20_11994470   Sample    C    G        0      0        2 
  20  chr20_11994502     AAsi    A    G        0      0        2 
  20  chr20_11994502     AKia    A    G        0      0        2 
  20  chr20_11994502     AOna    A    G        0      0        2 
  20  chr20_11994502     ASom    A    G        0      0        2 
  20  chr20_11994502     HCab    A    G        1      2        2 
  20  chr20_11994502     HPrz    A    G        1      2        2 
  20  chr20_11994502     ZBoe    A    G        0      0        2 
  20  chr20_11994502     ZGre    A    G        0      0        2 
  20  chr20_11994502     ZHar    A    G        0      0        2 
  20  chr20_11994502   Sample    A    G        1      2        2 
  20  chr20_12006415     AAsi    T    C        0      0        2 
  20  chr20_12006415     AKia    T    C        0      0        2 
  20  chr20_12006415     AOna    T    C        0      0        2 
  20  chr20_12006415     ASom    T    C        0      0        2 
  20  chr20_12006415     HCab    T    C        0      0        2 
  20  chr20_12006415     HPrz    T    C        0      0        2 
  20  chr20_12006415     ZBoe    T    C        0      0        2 
  20  chr20_12006415     ZGre    T    C        0      0        2 
  20  chr20_12006415     ZHar    T    C      0.5      1        2 
  20  chr20_12006415   Sample    T    C        0      0        2 
  20  chr20_12006850     AAsi    C    G        0      0        2 
  20  chr20_12006850     AKia    C    G        0      0        2 
  20  chr20_12006850     AOna    C    G        0      0        2 
  20  chr20_12006850     ASom    C    G        0      0        2 
  20  chr20_12006850     HCab    C    G        0      0        2 
  20  chr20_12006850     HPrz    C    G        0      0        2 
  20  chr20_12006850     ZBoe    C    G        0      0        2 
  20  chr20_12006850     ZGre    C    G        1      2        2 
  20  chr20_12006850     ZHar    C    G        0      0        2 
  20  chr20_12006850   Sample    C    G        0      0        2 
  20  chr20_12009853     AAsi    T    C        0      0        2 
  20  chr20_12009853     AKia    T    C        0      0        2 
  20  chr20_12009853     AOna    T    C        0      0        2 
  20  chr20_12009853     ASom    T    C        0      0        2 
  20  chr20_12009853     HCab    T    C        1      2        2 
  20  chr20_12009853     HPrz    T    C        1      2        2 
  20  chr20_12009853     ZBoe    T    C        0      0        2 
  20  chr20_12009853     ZGre    T    C        0      0        2 
  20  chr20_12009853     ZHar    T    C        0      0        2 
  20  chr20_12009853   Sample    T    C        1      2        2 
  20  chr20_12010649     AAsi    T    G        0      0        2 
  20  chr20_12010649     AKia    T    G        0      0        2 
  20  chr20_12010649     AOna    T    G        0      0        2 
  20  chr20_12010649     ASom    T    G      0.5      1        2 
  20  chr20_12010649     HCab    T    G        0      0        2 
  20  chr20_12010649     HPrz    T    G        0      0        2 
  20  chr20_12010649     ZBoe    T    G        0      0        2 
  20  chr20_12010649     ZGre    T    G        0      0        2 
  20  chr20_12010649     ZHar    T    G        0      0        2 
  20  chr20_12010649   Sample    T    G        0      0        2 
  20  chr20_12012639     AAsi    T    C        0      0        2 
  20  chr20_12012639     AKia    T    C        0      0        2 
  20  chr20_12012639     AOna    T    C        0      0        2 
  20  chr20_12012639     ASom    T    C        0      0        2 
  20  chr20_12012639     HCab    T    C        1      2        2 
  20  chr20_12012639     HPrz    T    C        1      2        2 
  20  chr20_12012639     ZBoe    T    C        0      0        2 
  20  chr20_12012639     ZGre    T    C        0      0        2 
  20  chr20_12012639     ZHar    T    C        0      0        2 
  20  chr20_12012639   Sample    T    C        1      2        2 
  20  chr20_12012776     AAsi    G    A        0      0        2 
  20  chr20_12012776     AKia    G    A        0      0        2 
  20  chr20_12012776     AOna    G    A        0      0        2 
  20  chr20_12012776     ASom    G    A        0      0        2 
  20  chr20_12012776     HCab    G    A        0      0        2 
  20  chr20_12012776     HPrz    G    A        0      0        2 
  20  chr20_12012776     ZBoe    G    A        0      0        2 
  20  chr20_12012776     ZGre    G    A        1      2        2 
  20  chr20_12012776     ZHar    G    A        1      2        2 
  20  chr20_12012776   Sample    G    A        0      0        2 
  20  chr20_12019022     AAsi    C    T        0      0        2 
  20  chr20_12019022     AKia    C    T        0      0        2 
  20  chr20_12019022     AOna    C    T        0      0        2 
  20  chr20_12019022     ASom    C    T        0      0        2 
  20  chr20_12019022     HCab    C    T        0      0        2 
  20  chr20_12019022     HPrz    C    T        0      0        2 
  20  chr20_12019022     ZBoe    C    T        0      0        2 
  20  chr20_12019022     ZGre    C    T        0      0        2 
  20  chr20_12019022     ZHar    C    T      0.5      1        2 
  20  chr20_12019022   Sample    C    T        0      0        2 
  20  chr20_12020470     AAsi    G    A        0      0        2 
  20  chr20_12020470     AKia    G    A        0      0        2 
  20  chr20_12020470     AOna    G    A        0      0        2 
  20  chr20_12020470     ASom    G    A        0      0        2 
  20  chr20_12020470     HCab    G    A        1      2        2 
  20  chr20_12020470     HPrz    G    A        1      2        2 
  20  chr20_12020470     ZBoe    G    A        0      0        2 
  20  chr20_12020470     ZGre    G    A        0      0        2 
  20  chr20_12020470     ZHar    G    A        0      0        2 
  20  chr20_12020470   Sample    G    A        1      2        2 
  20  chr20_12029408     AAsi    G    T        0      0        2 
  20  chr20_12029408     AKia    G    T        0      0        2 
  20  chr20_12029408     AOna    G    T        0      0        2 
  20  chr20_12029408     ASom    G    T        0      0        2 
  20  chr20_12029408     HCab    G    T        1      2        2 
  20  chr20_12029408     HPrz    G    T        1      2        2 
  20  chr20_12029408     ZBoe    G    T        0      0        2 
  20  chr20_12029408     ZGre    G    T        0      0        2 
  20  chr20_12029408     ZHar    G    T        0      0        2 
  20  chr20_12029408   Sample    G    T        1      2        2 
  20  chr20_12035005     AAsi    T    C        0      0        2 
  20  chr20_12035005     AKia    T    C        0      0        2 
  20  chr20_12035005     AOna    T    C        0      0        2 
  20  chr20_12035005     ASom    T    C      0.5      1        2 
  20  chr20_12035005     HCab    T    C        0      0        2 
  20  chr20_12035005     HPrz    T    C        0      0        2 
  20  chr20_12035005     ZBoe    T    C        0      0        2 
  20  chr20_12035005     ZGre    T    C        0      0        2 
  20  chr20_12035005     ZHar    T    C        0      0        2 
  20  chr20_12035005   Sample    T    C        0      0        2 
  20  chr20_12039597     AAsi    T    C        0      0        2 
  20  chr20_12039597     AKia    T    C        0      0        2 
  20  chr20_12039597     AOna    T    C        0      0        2 
  20  chr20_12039597     ASom    T    C      0.5      1        2 
  20  chr20_12039597     HCab    T    C        0      0        2 
  20  chr20_12039597     HPrz    T    C        0      0        2 
  20  chr20_12039597     ZBoe    T    C        0      0        2 
  20  chr20_12039597     ZGre    T    C        0      0        2 
  20  chr20_12039597     ZHar    T    C        0      0        2 
  20  chr20_12039597   Sample    T    C        0      0        2 
  20  chr20_12042209     AAsi    C    T        0      0        2 
  20  chr20_12042209     AKia    C    T        0      0        2 
  20  chr20_12042209     AOna    C    T        0      0        2 
  20  chr20_12042209     ASom    C    T        0      0        2 
  20  chr20_12042209     HCab    C    T        1      2        2 
  20  chr20_12042209     HPrz    C    T        1      2        2 
  20  chr20_12042209     ZBoe    C    T        0      0        2 
  20  chr20_12042209     ZGre    C    T        0      0        2 
  20  chr20_12042209     ZHar    C    T        0      0        2 
  20  chr20_12042209   Sample    C    T        1      2        2 
  20  chr20_12043541     AAsi    T    C        0      0        2 
  20  chr20_12043541     AKia    T    C        0      0        2 
  20  chr20_12043541     AOna    T    C        0      0        2 
  20  chr20_12043541     ASom    T    C        0      0        2 
  20  chr20_12043541     HCab    T    C        0      0        2 
  20  chr20_12043541     HPrz    T    C        0      0        2 
  20  chr20_12043541     ZBoe    T    C      0.5      1        2 
  20  chr20_12043541     ZGre    T    C        0      0        2 
  20  chr20_12043541     ZHar    T    C        0      0        2 
  20  chr20_12043541   Sample    T    C        0      0        2 
  20  chr20_12045003     AAsi    C    A        0      0        2 
  20  chr20_12045003     AKia    C    A        1      2        2 
  20  chr20_12045003     AOna    C    A        0      0        2 
  20  chr20_12045003     ASom    C    A        0      0        2 
  20  chr20_12045003     HCab    C    A        0      0        2 
  20  chr20_12045003     HPrz    C    A        0      0        2 
  20  chr20_12045003     ZBoe    C    A        0      0        2 
  20  chr20_12045003     ZGre    C    A        0      0        2 
  20  chr20_12045003     ZHar    C    A        0      0        2 
  20  chr20_12045003   Sample    C    A        0      0        2 
  20  chr20_12045233     AAsi    T    G        0      0        2 
  20  chr20_12045233     AKia    T    G        0      0        2 
  20  chr20_12045233     AOna    T    G        0      0        2 
  20  chr20_12045233     ASom    T    G        0      0        2 
  20  chr20_12045233     HCab    T    G        0      0        2 
  20  chr20_12045233     HPrz    T    G        0      0        2 
  20  chr20_12045233     ZBoe    T    G        1      2        2 
  20  chr20_12045233     ZGre    T    G        1      2        2 
  20  chr20_12045233     ZHar    T    G        1      2        2 
  20  chr20_12045233   Sample    T    G        0      0        2 
  20  chr20_12047722     AAsi    C    T        0      0        2 
  20  chr20_12047722     AKia    C    T      0.5      1        2 
  20  chr20_12047722     AOna    C    T        0      0        2 
  20  chr20_12047722     ASom    C    T        0      0        2 
  20  chr20_12047722     HCab    C    T        0      0        2 
  20  chr20_12047722     HPrz    C    T        0      0        2 
  20  chr20_12047722     ZBoe    C    T        0      0        2 
  20  chr20_12047722     ZGre    C    T        0      0        2 
  20  chr20_12047722     ZHar    C    T        0      0        2 
  20  chr20_12047722   Sample    C    T        0      0        2 
  20  chr20_12049149     AAsi    C    A        0      0        2 
  20  chr20_12049149     AKia    C    A        0      0        2 
  20  chr20_12049149     AOna    C    A        0      0        2 
  20  chr20_12049149     ASom    C    A        0      0        2 
  20  chr20_12049149     HCab    C    A        0      0        2 
  20  chr20_12049149     HPrz    C    A      0.5      1        2 
  20  chr20_12049149     ZBoe    C    A        0      0        2 
  20  chr20_12049149     ZGre    C    A        0      0        2 
  20  chr20_12049149     ZHar    C    A        0      0        2 
  20  chr20_12049149   Sample    C    A        1      2        2 
  20  chr20_12054591     AAsi    A    G        0      0        2 
  20  chr20_12054591     AKia    A    G      0.5      1        2 
  20  chr20_12054591     AOna    A    G        0      0        2 
  20  chr20_12054591     ASom    A    G        0      0        2 
  20  chr20_12054591     HCab    A    G        0      0        2 
  20  chr20_12054591     HPrz    A    G        0      0        2 
  20  chr20_12054591     ZBoe    A    G        0      0        2 
  20  chr20_12054591     ZGre    A    G        0      0        2 
  20  chr20_12054591     ZHar    A    G        0      0        2 
  20  chr20_12054591   Sample    A    G        0      0        2 
  20  chr20_12054649     AAsi    A    G        0      0        2 
  20  chr20_12054649     AKia    A    G        0      0        2 
  20  chr20_12054649     AOna    A    G        0      0        2 
  20  chr20_12054649     ASom    A    G        0      0        2 
  20  chr20_12054649     HCab    A    G        0      0        2 
  20  chr20_12054649     HPrz    A    G        0      0        2 
  20  chr20_12054649     ZBoe    A    G      0.5      1        2 
  20  chr20_12054649     ZGre    A    G        0      0        2 
  20  chr20_12054649     ZHar    A    G        0      0        2 
  20  chr20_12054649   Sample    A    G        0      0        2 
  20  chr20_12056278     AAsi    G    A        0      0        2 
  20  chr20_12056278     AKia    G    A        0      0        2 
  20  chr20_12056278     AOna    G    A        0      0        2 
  20  chr20_12056278     ASom    G    A        0      0        2 
  20  chr20_12056278     HCab    G    A        1      2        2 
  20  chr20_12056278     HPrz    G    A        1      2        2 
  20  chr20_12056278     ZBoe    G    A        0      0        2 
  20  chr20_12056278     ZGre    G    A        0      0        2 
  20  chr20_12056278     ZHar    G    A        0      0        2 
  20  chr20_12056278   Sample    G    A        1      2        2 
  20  chr20_12063342     AAsi    T    C        0      0        2 
  20  chr20_12063342     AKia    T    C        0      0        2 
  20  chr20_12063342     AOna    T    C        0      0        2 
  20  chr20_12063342     ASom    T    C      0.5      1        2 
  20  chr20_12063342     HCab    T    C        0      0        2 
  20  chr20_12063342     HPrz    T    C        0      0        2 
  20  chr20_12063342     ZBoe    T    C        0      0        2 
  20  chr20_12063342     ZGre    T    C        0      0        2 
  20  chr20_12063342     ZHar    T    C        0      0        2 
  20  chr20_12063342   Sample    T    C        0      0        2 
  20  chr20_12063697     AAsi    T    C        0      0        2 
  20  chr20_12063697     AKia    T    C        0      0        2 
  20  chr20_12063697     AOna    T    C        0      0        2 
  20  chr20_12063697     ASom    T    C        0      0        2 
  20  chr20_12063697     HCab    T    C        0      0        2 
  20  chr20_12063697     HPrz    T    C        0      0        2 
  20  chr20_12063697     ZBoe    T    C      0.5      1        2 
  20  chr20_12063697     ZGre    T    C        0      0        2 
  20  chr20_12063697     ZHar    T    C        0      0        2 
  20  chr20_12063697   Sample    T    C        0      0        2 
  20  chr20_12064097     AAsi    A    C        0      0        2 
  20  chr20_12064097     AKia    A    C        0      0        2 
  20  chr20_12064097     AOna    A    C        0      0        2 
  20  chr20_12064097     ASom    A    C        0      0        2 
  20  chr20_12064097     HCab    A    C        0      0        2 
  20  chr20_12064097     HPrz    A    C        0      0        2 
  20  chr20_12064097     ZBoe    A    C        1      2        2 
  20  chr20_12064097     ZGre    A    C        0      0        2 
  20  chr20_12064097     ZHar    A    C        1      2        2 
  20  chr20_12064097   Sample    A    C        0      0        2 
  20  chr20_12064258     AAsi    C    T        0      0        2 
  20  chr20_12064258     AKia    C    T        0      0        2 
  20  chr20_12064258     AOna    C    T        0      0        2 
  20  chr20_12064258     ASom    C    T        0      0        2 
  20  chr20_12064258     HCab    C    T        1      2        2 
  20  chr20_12064258     HPrz    C    T      0.5      1        2 
  20  chr20_12064258     ZBoe    C    T        0      0        2 
  20  chr20_12064258     ZGre    C    T        0      0        2 
  20  chr20_12064258     ZHar    C    T        0      0        2 
  20  chr20_12064258   Sample    C    T        0      0        2 
  20  chr20_12074376     AAsi    T    C        0      0        2 
  20  chr20_12074376     AKia    T    C        0      0        2 
  20  chr20_12074376     AOna    T    C        0      0        2 
  20  chr20_12074376     ASom    T    C        0      0        2 
  20  chr20_12074376     HCab    T    C        0      0        2 
  20  chr20_12074376     HPrz    T    C        0      0        2 
  20  chr20_12074376     ZBoe    T    C      0.5      1        2 
  20  chr20_12074376     ZGre    T    C        0      0        2 
  20  chr20_12074376     ZHar    T    C        0      0        2 
  20  chr20_12074376   Sample    T    C        0      0        2 
  20  chr20_12074669     AAsi    G    A        0      0        2 
  20  chr20_12074669     AKia    G    A        0      0        2 
  20  chr20_12074669     AOna    G    A        0      0        2 
  20  chr20_12074669     ASom    G    A        0      0        2 
  20  chr20_12074669     HCab    G    A        1      2        2 
  20  chr20_12074669     HPrz    G    A        1      2        2 
  20  chr20_12074669     ZBoe    G    A        0      0        2 
  20  chr20_12074669     ZGre    G    A        0      0        2 
  20  chr20_12074669     ZHar    G    A        0      0        2 
  20  chr20_12074669   Sample    G    A        1      2        2 
  20  chr20_12074768     AAsi    T    C        0      0        2 
  20  chr20_12074768     AKia    T    C        0      0        2 
  20  chr20_12074768     AOna    T    C        0      0        2 
  20  chr20_12074768     ASom    T    C        0      0        2 
  20  chr20_12074768     HCab    T    C        1      2        2 
  20  chr20_12074768     HPrz    T    C        1      2        2 
  20  chr20_12074768     ZBoe    T    C        0      0        2 
  20  chr20_12074768     ZGre    T    C        0      0        2 
  20  chr20_12074768     ZHar    T    C        0      0        2 
  20  chr20_12074768   Sample    T    C        1      2        2 
  20  chr20_12091978     AAsi    T    C        0      0        2 
  20  chr20_12091978     AKia    T    C      0.5      1        2 
  20  chr20_12091978     AOna    T    C        0      0        2 
  20  chr20_12091978     ASom    T    C        0      0        2 
  20  chr20_12091978     HCab    T    C        0      0        2 
  20  chr20_12091978     HPrz    T    C        0      0        2 
  20  chr20_12091978     ZBoe    T    C        0      0        2 
  20  chr20_12091978     ZGre    T    C        0      0        2 
  20  chr20_12091978     ZHar    T    C        0      0        2 
  20  chr20_12091978   Sample    T    C        0      0        2 
  20  chr20_12096364     AAsi    T    G        0      0        2 
  20  chr20_12096364     AKia    T    G        1      2        2 
  20  chr20_12096364     AOna    T    G        0      0        2 
  20  chr20_12096364     ASom    T    G        0      0        2 
  20  chr20_12096364     HCab    T    G        0      0        2 
  20  chr20_12096364     HPrz    T    G        0      0        2 
  20  chr20_12096364     ZBoe    T    G        0      0        2 
  20  chr20_12096364     ZGre    T    G        0      0        2 
  20  chr20_12096364     ZHar    T    G        0      0        2 
  20  chr20_12096364   Sample    T    G        0      0        2 
  20  chr20_12097608     AAsi    G    T        0      0        2 
  20  chr20_12097608     AKia    G    T        0      0        2 
  20  chr20_12097608     AOna    G    T      0.5      1        2 
  20  chr20_12097608     ASom    G    T        0      0        2 
  20  chr20_12097608     HCab    G    T        0      0        2 
  20  chr20_12097608     HPrz    G    T        0      0        2 
  20  chr20_12097608     ZBoe    G    T        0      0        2 
  20  chr20_12097608     ZGre    G    T        0      0        2 
  20  chr20_12097608     ZHar    G    T        0      0        2 
  20  chr20_12097608   Sample    G    T        0      0        2 
  20  chr20_12105194     AAsi    T    C        0      0        2 
  20  chr20_12105194     AKia    T    C        0      0        2 
  20  chr20_12105194     AOna    T    C        0      0        2 
  20  chr20_12105194     ASom    T    C        0      0        2 
  20  chr20_12105194     HCab    T    C        1      2        2 
  20  chr20_12105194     HPrz    T    C        1      2        2 
  20  chr20_12105194     ZBoe    T    C        0      0        2 
  20  chr20_12105194     ZGre    T    C        0      0        2 
  20  chr20_12105194     ZHar    T    C        0      0        2 
  20  chr20_12105194   Sample    T    C        1      2        2 
  20  chr20_12105381     AAsi    C    G        0      0        2 
  20  chr20_12105381     AKia    C    G        0      0        2 
  20  chr20_12105381     AOna    C    G        0      0        2 
  20  chr20_12105381     ASom    C    G        0      0        2 
  20  chr20_12105381     HCab    C    G        0      0        2 
  20  chr20_12105381     HPrz    C    G        0      0        2 
  20  chr20_12105381     ZBoe    C    G      0.5      1        2 
  20  chr20_12105381     ZGre    C    G        0      0        2 
  20  chr20_12105381     ZHar    C    G        0      0        2 
  20  chr20_12105381   Sample    C    G        0      0        2 
  20  chr20_12109420     AAsi    C    T        0      0        2 
  20  chr20_12109420     AKia    C    T        0      0        2 
  20  chr20_12109420     AOna    C    T        0      0        2 
  20  chr20_12109420     ASom    C    T        0      0        2 
  20  chr20_12109420     HCab    C    T        1      2        2 
  20  chr20_12109420     HPrz    C    T        1      2        2 
  20  chr20_12109420     ZBoe    C    T        0      0        2 
  20  chr20_12109420     ZGre    C    T        0      0        2 
  20  chr20_12109420     ZHar    C    T        0      0        2 
  20  chr20_12109420   Sample    C    T        1      2        2 
  20  chr20_12109671     AAsi    C    T        0      0        2 
  20  chr20_12109671     AKia    C    T        0      0        2 
  20  chr20_12109671     AOna    C    T        0      0        2 
  20  chr20_12109671     ASom    C    T        0      0        2 
  20  chr20_12109671     HCab    C    T      0.5      1        2 
  20  chr20_12109671     HPrz    C    T      0.5      1        2 
  20  chr20_12109671     ZBoe    C    T        0      0        2 
  20  chr20_12109671     ZGre    C    T        0      0        2 
  20  chr20_12109671     ZHar    C    T        0      0        2 
  20  chr20_12109671   Sample    C    T        1      2        2 
  20  chr20_12116880     AAsi    C    A        1      2        2 
  20  chr20_12116880     AKia    C    A        0      0        2 
  20  chr20_12116880     AOna    C    A        0      0        2 
  20  chr20_12116880     ASom    C    A        1      2        2 
  20  chr20_12116880     HCab    C    A        0      0        2 
  20  chr20_12116880     HPrz    C    A        0      0        2 
  20  chr20_12116880     ZBoe    C    A        0      0        2 
  20  chr20_12116880     ZGre    C    A        0      0        2 
  20  chr20_12116880     ZHar    C    A        0      0        2 
  20  chr20_12116880   Sample    C    A        0      0        2 
  20  chr20_12128490     AAsi    A    G        0      0        2 
  20  chr20_12128490     AKia    A    G        0      0        2 
  20  chr20_12128490     AOna    A    G      0.5      1        2 
  20  chr20_12128490     ASom    A    G        0      0        2 
  20  chr20_12128490     HCab    A    G        0      0        2 
  20  chr20_12128490     HPrz    A    G        0      0        2 
  20  chr20_12128490     ZBoe    A    G        0      0        2 
  20  chr20_12128490     ZGre    A    G        0      0        2 
  20  chr20_12128490     ZHar    A    G        0      0        2 
  20  chr20_12128490   Sample    A    G        0      0        2 
  20  chr20_12131445     AAsi    A    G        0      0        2 
  20  chr20_12131445     AKia    A    G        0      0        2 
  20  chr20_12131445     AOna    A    G        0      0        2 
  20  chr20_12131445     ASom    A    G        0      0        2 
  20  chr20_12131445     HCab    A    G        1      2        2 
  20  chr20_12131445     HPrz    A    G        1      2        2 
  20  chr20_12131445     ZBoe    A    G        0      0        2 
  20  chr20_12131445     ZGre    A    G        0      0        2 
  20  chr20_12131445     ZHar    A    G        0      0        2 
  20  chr20_12131445   Sample    A    G        1      2        2 
  20  chr20_12137388     AAsi    C    A        0      0        2 
  20  chr20_12137388     AKia    C    A        0      0        2 
  20  chr20_12137388     AOna    C    A        0      0        2 
  20  chr20_12137388     ASom    C    A        0      0        2 
  20  chr20_12137388     HCab    C    A        1      2        2 
  20  chr20_12137388     HPrz    C    A      0.5      1        2 
  20  chr20_12137388     ZBoe    C    A        0      0        2 
  20  chr20_12137388     ZGre    C    A        0      0        2 
  20  chr20_12137388     ZHar    C    A        0      0        2 
  20  chr20_12137388   Sample    C    A        1      2        2 
  20  chr20_12139123     AAsi    C    A        0      0        2 
  20  chr20_12139123     AKia    C    A        1      2        2 
  20  chr20_12139123     AOna    C    A      0.5      1        2 
  20  chr20_12139123     ASom    C    A      0.5      1        2 
  20  chr20_12139123     HCab    C    A        0      0        2 
  20  chr20_12139123     HPrz    C    A        0      0        2 
  20  chr20_12139123     ZBoe    C    A        0      0        2 
  20  chr20_12139123     ZGre    C    A        0      0        2 
  20  chr20_12139123     ZHar    C    A        0      0        2 
  20  chr20_12139123   Sample    C    A        0      0        2 
  20  chr20_12143540     AAsi    T    A        0      0        2 
  20  chr20_12143540     AKia    T    A        0      0        2 
  20  chr20_12143540     AOna    T    A      0.5      1        2 
  20  chr20_12143540     ASom    T    A        0      0        2 
  20  chr20_12143540     HCab    T    A        0      0        2 
  20  chr20_12143540     HPrz    T    A        0      0        2 
  20  chr20_12143540     ZBoe    T    A        0      0        2 
  20  chr20_12143540     ZGre    T    A        0      0        2 
  20  chr20_12143540     ZHar    T    A        0      0        2 
  20  chr20_12143540   Sample    T    A        0      0        2 
  20  chr20_12144627     AAsi    T    G        0      0        2 
  20  chr20_12144627     AKia    T    G        0      0        2 
  20  chr20_12144627     AOna    T    G        0      0        2 
  20  chr20_12144627     ASom    T    G        0      0        2 
  20  chr20_12144627     HCab    T    G        1      2        2 
  20  chr20_12144627     HPrz    T    G        1      2        2 
  20  chr20_12144627     ZBoe    T    G        0      0        2 
  20  chr20_12144627     ZGre    T    G        0      0        2 
  20  chr20_12144627     ZHar    T    G        0      0        2 
  20  chr20_12144627   Sample    T    G        1      2        2 
  20  chr20_12144814     AAsi    G    T        0      0        2 
  20  chr20_12144814     AKia    G    T        0      0        2 
  20  chr20_12144814     AOna    G    T      0.5      1        2 
  20  chr20_12144814     ASom    G    T        0      0        2 
  20  chr20_12144814     HCab    G    T        0      0        2 
  20  chr20_12144814     HPrz    G    T        0      0        2 
  20  chr20_12144814     ZBoe    G    T        0      0        2 
  20  chr20_12144814     ZGre    G    T        0      0        2 
  20  chr20_12144814     ZHar    G    T        0      0        2 
  20  chr20_12144814   Sample    G    T        0      0        2 
  20  chr20_12149072     AAsi    T    C        0      0        2 
  20  chr20_12149072     AKia    T    C        0      0        2 
  20  chr20_12149072     AOna    T    C        0      0        2 
  20  chr20_12149072     ASom    T    C        0      0        2 
  20  chr20_12149072     HCab    T    C        0      0        2 
  20  chr20_12149072     HPrz    T    C        0      0        2 
  20  chr20_12149072     ZBoe    T    C        0      0        2 
  20  chr20_12149072     ZGre    T    C        0      0        2 
  20  chr20_12149072     ZHar    T    C        1      2        2 
  20  chr20_12149072   Sample    T    C        0      0        2 
  20  chr20_12150173     AAsi    G    T        0      0        2 
  20  chr20_12150173     AKia    G    T        0      0        2 
  20  chr20_12150173     AOna    G    T        0      0        2 
  20  chr20_12150173     ASom    G    T        0      0        2 
  20  chr20_12150173     HCab    G    T        1      2        2 
  20  chr20_12150173     HPrz    G    T        1      2        2 
  20  chr20_12150173     ZBoe    G    T        0      0        2 
  20  chr20_12150173     ZGre    G    T        0      0        2 
  20  chr20_12150173     ZHar    G    T        0      0        2 
  20  chr20_12150173   Sample    G    T        1      2        2 
  20  chr20_12150884     AAsi    T    C      0.5      1        2 
  20  chr20_12150884     AKia    T    C        0      0        2 
  20  chr20_12150884     AOna    T    C        0      0        2 
  20  chr20_12150884     ASom    T    C      0.5      1        2 
  20  chr20_12150884     HCab    T    C        0      0        2 
  20  chr20_12150884     HPrz    T    C        0      0        2 
  20  chr20_12150884     ZBoe    T    C        0      0        2 
  20  chr20_12150884     ZGre    T    C        0      0        2 
  20  chr20_12150884     ZHar    T    C        0      0        2 
  20  chr20_12150884   Sample    T    C        0      0        2 
  20  chr20_12169180     AAsi    G    T        0      0        2 
  20  chr20_12169180     AKia    G    T        0      0        2 
  20  chr20_12169180     AOna    G    T        0      0        2 
  20  chr20_12169180     ASom    G    T        0      0        2 
  20  chr20_12169180     HCab    G    T        1      2        2 
  20  chr20_12169180     HPrz    G    T        1      2        2 
  20  chr20_12169180     ZBoe    G    T        0      0        2 
  20  chr20_12169180     ZGre    G    T        0      0        2 
  20  chr20_12169180     ZHar    G    T        0      0        2 
  20  chr20_12169180   Sample    G    T        1      2        2 
  20  chr20_12171218     AAsi    T    G        0      0        2 
  20  chr20_12171218     AKia    T    G        0      0        2 
  20  chr20_12171218     AOna    T    G        0      0        2 
  20  chr20_12171218     ASom    T    G        0      0        2 
  20  chr20_12171218     HCab    T    G        0      0        2 
  20  chr20_12171218     HPrz    T    G        0      0        2 
  20  chr20_12171218     ZBoe    T    G        0      0        2 
  20  chr20_12171218     ZGre    T    G        0      0        2 
  20  chr20_12171218     ZHar    T    G      0.5      1        2 
  20  chr20_12171218   Sample    T    G        0      0        2 
  20  chr20_12177860     AAsi    G    C        0      0        2 
  20  chr20_12177860     AKia    G    C        0      0        2 
  20  chr20_12177860     AOna    G    C        0      0        2 
  20  chr20_12177860     ASom    G    C        0      0        2 
  20  chr20_12177860     HCab    G    C        1      2        2 
  20  chr20_12177860     HPrz    G    C        1      2        2 
  20  chr20_12177860     ZBoe    G    C        0      0        2 
  20  chr20_12177860     ZGre    G    C        0      0        2 
  20  chr20_12177860     ZHar    G    C        0      0        2 
  20  chr20_12177860   Sample    G    C        1      2        2 
  20  chr20_12179350     AAsi    G    A        0      0        2 
  20  chr20_12179350     AKia    G    A        0      0        2 
  20  chr20_12179350     AOna    G    A        0      0        2 
  20  chr20_12179350     ASom    G    A        0      0        2 
  20  chr20_12179350     HCab    G    A        0      0        2 
  20  chr20_12179350     HPrz    G    A        0      0        2 
  20  chr20_12179350     ZBoe    G    A        0      0        2 
  20  chr20_12179350     ZGre    G    A        0      0        2 
  20  chr20_12179350     ZHar    G    A        1      2        2 
  20  chr20_12179350   Sample    G    A        0      0        2 
  20  chr20_12181833     AAsi    T    G        0      0        2 
  20  chr20_12181833     AKia    T    G        0      0        2 
  20  chr20_12181833     AOna    T    G        0      0        2 
  20  chr20_12181833     ASom    T    G        0      0        2 
  20  chr20_12181833     HCab    T    G        0      0        2 
  20  chr20_12181833     HPrz    T    G        0      0        2 
  20  chr20_12181833     ZBoe    T    G        0      0        2 
  20  chr20_12181833     ZGre    T    G      0.5      1        2 
  20  chr20_12181833     ZHar    T    G        0      0        2 
  20  chr20_12181833   Sample    T    G        0      0        2 
  20  chr20_12182248     AAsi    A    G        0      0        2 
  20  chr20_12182248     AKia    A    G        0      0        2 
  20  chr20_12182248     AOna    A    G        0      0        2 
  20  chr20_12182248     ASom    A    G        0      0        2 
  20  chr20_12182248     HCab    A    G        0      0        2 
  20  chr20_12182248     HPrz    A    G      0.5      1        2 
  20  chr20_12182248     ZBoe    A    G        0      0        2 
  20  chr20_12182248     ZGre    A    G        0      0        2 
  20  chr20_12182248     ZHar    A    G        0      0        2 
  20  chr20_12182248   Sample    A    G        0      0        2 
  20  chr20_12184436     AAsi    T    C        0      0        2 
  20  chr20_12184436     AKia    T    C        0      0        2 
  20  chr20_12184436     AOna    T    C        0      0        2 
  20  chr20_12184436     ASom    T    C        0      0        2 
  20  chr20_12184436     HCab    T    C        0      0        2 
  20  chr20_12184436     HPrz    T    C        0      0        2 
  20  chr20_12184436     ZBoe    T    C        0      0        2 
  20  chr20_12184436     ZGre    T    C        0      0        2 
  20  chr20_12184436     ZHar    T    C        1      2        2 
  20  chr20_12184436   Sample    T    C        0      0        2 
  20  chr20_12206266     AAsi    G    A        0      0        2 
  20  chr20_12206266     AKia    G    A        0      0        2 
  20  chr20_12206266     AOna    G    A        0      0        2 
  20  chr20_12206266     ASom    G    A      0.5      1        2 
  20  chr20_12206266     HCab    G    A        0      0        2 
  20  chr20_12206266     HPrz    G    A        0      0        2 
  20  chr20_12206266     ZBoe    G    A        0      0        2 
  20  chr20_12206266     ZGre    G    A        0      0        2 
  20  chr20_12206266     ZHar    G    A        0      0        2 
  20  chr20_12206266   Sample    G    A        0      0        2 
  20  chr20_12207390     AAsi    T    A        0      0        2 
  20  chr20_12207390     AKia    T    A        0      0        2 
  20  chr20_12207390     AOna    T    A        0      0        2 
  20  chr20_12207390     ASom    T    A        0      0        2 
  20  chr20_12207390     HCab    T    A        1      2        2 
  20  chr20_12207390     HPrz    T    A        1      2        2 
  20  chr20_12207390     ZBoe    T    A        0      0        2 
  20  chr20_12207390     ZGre    T    A        0      0        2 
  20  chr20_12207390     ZHar    T    A        0      0        2 
  20  chr20_12207390   Sample    T    A        1      2        2 
  20  chr20_12208275     AAsi    C    G        0      0        2 
  20  chr20_12208275     AKia    C    G        0      0        2 
  20  chr20_12208275     AOna    C    G        0      0        2 
  20  chr20_12208275     ASom    C    G        0      0        2 
  20  chr20_12208275     HCab    C    G        0      0        2 
  20  chr20_12208275     HPrz    C    G        0      0        2 
  20  chr20_12208275     ZBoe    C    G        0      0        2 
  20  chr20_12208275     ZGre    C    G      0.5      1        2 
  20  chr20_12208275     ZHar    C    G        0      0        2 
  20  chr20_12208275   Sample    C    G        0      0        2 
  20  chr20_12216672     AAsi    G    T        0      0        2 
  20  chr20_12216672     AKia    G    T        0      0        2 
  20  chr20_12216672     AOna    G    T        0      0        2 
  20  chr20_12216672     ASom    G    T        0      0        2 
  20  chr20_12216672     HCab    G    T        0      0        2 
  20  chr20_12216672     HPrz    G    T        0      0        2 
  20  chr20_12216672     ZBoe    G    T        0      0        2 
  20  chr20_12216672     ZGre    G    T        0      0        2 
  20  chr20_12216672     ZHar    G    T        1      2        2 
  20  chr20_12216672   Sample    G    T        0      0        2 
  20  chr20_12218268     AAsi    G    A        0      0        2 
  20  chr20_12218268     AKia    G    A        0      0        2 
  20  chr20_12218268     AOna    G    A        0      0        2 
  20  chr20_12218268     ASom    G    A        0      0        2 
  20  chr20_12218268     HCab    G    A        1      2        2 
  20  chr20_12218268     HPrz    G    A        1      2        2 
  20  chr20_12218268     ZBoe    G    A        0      0        2 
  20  chr20_12218268     ZGre    G    A        0      0        2 
  20  chr20_12218268     ZHar    G    A        0      0        2 
  20  chr20_12218268   Sample    G    A        1      2        2 
  20  chr20_12224720     AAsi    C    T        0      0        2 
  20  chr20_12224720     AKia    C    T        0      0        2 
  20  chr20_12224720     AOna    C    T        0      0        2 
  20  chr20_12224720     ASom    C    T        0      0        2 
  20  chr20_12224720     HCab    C    T        1      2        2 
  20  chr20_12224720     HPrz    C    T        1      2        2 
  20  chr20_12224720     ZBoe    C    T        0      0        2 
  20  chr20_12224720     ZGre    C    T        0      0        2 
  20  chr20_12224720     ZHar    C    T        0      0        2 
  20  chr20_12224720   Sample    C    T        1      2        2 
  20  chr20_12227642     AAsi    T    C        0      0        2 
  20  chr20_12227642     AKia    T    C        0      0        2 
  20  chr20_12227642     AOna    T    C      0.5      1        2 
  20  chr20_12227642     ASom    T    C        0      0        2 
  20  chr20_12227642     HCab    T    C        0      0        2 
  20  chr20_12227642     HPrz    T    C        0      0        2 
  20  chr20_12227642     ZBoe    T    C        0      0        2 
  20  chr20_12227642     ZGre    T    C        0      0        2 
  20  chr20_12227642     ZHar    T    C        0      0        2 
  20  chr20_12227642   Sample    T    C        0      0        2 
  20  chr20_12230814     AAsi    A    G        0      0        2 
  20  chr20_12230814     AKia    A    G        0      0        2 
  20  chr20_12230814     AOna    A    G        0      0        2 
  20  chr20_12230814     ASom    A    G        0      0        2 
  20  chr20_12230814     HCab    A    G        0      0        2 
  20  chr20_12230814     HPrz    A    G        0      0        2 
  20  chr20_12230814     ZBoe    A    G        0      0        2 
  20  chr20_12230814     ZGre    A    G        1      2        2 
  20  chr20_12230814     ZHar    A    G        0      0        2 
  20  chr20_12230814   Sample    A    G        0      0        2 
  20  chr20_12231567     AAsi    A    C        0      0        2 
  20  chr20_12231567     AKia    A    C        1      2        2 
  20  chr20_12231567     AOna    A    C        0      0        2 
  20  chr20_12231567     ASom    A    C        0      0        2 
  20  chr20_12231567     HCab    A    C        0      0        2 
  20  chr20_12231567     HPrz    A    C        0      0        2 
  20  chr20_12231567     ZBoe    A    C        0      0        2 
  20  chr20_12231567     ZGre    A    C        0      0        2 
  20  chr20_12231567     ZHar    A    C        1      2        2 
  20  chr20_12231567   Sample    A    C        0      0        2 
  20  chr20_12235640     AAsi    T    C        0      0        2 
  20  chr20_12235640     AKia    T    C        0      0        2 
  20  chr20_12235640     AOna    T    C        0      0        2 
  20  chr20_12235640     ASom    T    C        0      0        2 
  20  chr20_12235640     HCab    T    C        1      2        2 
  20  chr20_12235640     HPrz    T    C        1      2        2 
  20  chr20_12235640     ZBoe    T    C        0      0        2 
  20  chr20_12235640     ZGre    T    C        0      0        2 
  20  chr20_12235640     ZHar    T    C        0      0        2 
  20  chr20_12235640   Sample    T    C        1      2        2 
  20  chr20_12238951     AAsi    A    C        0      0        2 
  20  chr20_12238951     AKia    A    C        0      0        2 
  20  chr20_12238951     AOna    A    C        0      0        2 
  20  chr20_12238951     ASom    A    C        0      0        2 
  20  chr20_12238951     HCab    A    C        0      0        2 
  20  chr20_12238951     HPrz    A    C        0      0        2 
  20  chr20_12238951     ZBoe    A    C        0      0        2 
  20  chr20_12238951     ZGre    A    C      0.5      1        2 
  20  chr20_12238951     ZHar    A    C        0      0        2 
  20  chr20_12238951   Sample    A    C        0      0        2 
  20  chr20_12239072     AAsi    A    G        0      0        2 
  20  chr20_12239072     AKia    A    G        0      0        2 
  20  chr20_12239072     AOna    A    G        0      0        2 
  20  chr20_12239072     ASom    A    G        0      0        2 
  20  chr20_12239072     HCab    A    G        1      2        2 
  20  chr20_12239072     HPrz    A    G        1      2        2 
  20  chr20_12239072     ZBoe    A    G        0      0        2 
  20  chr20_12239072     ZGre    A    G        0      0        2 
  20  chr20_12239072     ZHar    A    G        0      0        2 
  20  chr20_12239072   Sample    A    G        1      2        2 
  20  chr20_12241280     AAsi    C    A        0      0        2 
  20  chr20_12241280     AKia    C    A        0      0        2 
  20  chr20_12241280     AOna    C    A        0      0        2 
  20  chr20_12241280     ASom    C    A        0      0        2 
  20  chr20_12241280     HCab    C    A        1      2        2 
  20  chr20_12241280     HPrz    C    A        1      2        2 
  20  chr20_12241280     ZBoe    C    A        0      0        2 
  20  chr20_12241280     ZGre    C    A        0      0        2 
  20  chr20_12241280     ZHar    C    A        0      0        2 
  20  chr20_12241280   Sample    C    A        1      2        2 
  20  chr20_12249114     AAsi    G    C        0      0        2 
  20  chr20_12249114     AKia    G    C        0      0        2 
  20  chr20_12249114     AOna    G    C        0      0        2 
  20  chr20_12249114     ASom    G    C        0      0        2 
  20  chr20_12249114     HCab    G    C        1      2        2 
  20  chr20_12249114     HPrz    G    C        1      2        2 
  20  chr20_12249114     ZBoe    G    C        0      0        2 
  20  chr20_12249114     ZGre    G    C        0      0        2 
  20  chr20_12249114     ZHar    G    C        0      0        2 
  20  chr20_12249114   Sample    G    C        1      2        2 
  20  chr20_12251620     AAsi    A    C        0      0        2 
  20  chr20_12251620     AKia    A    C      0.5      1        2 
  20  chr20_12251620     AOna    A    C      0.5      1        2 
  20  chr20_12251620     ASom    A    C        0      0        2 
  20  chr20_12251620     HCab    A    C        0      0        2 
  20  chr20_12251620     HPrz    A    C        0      0        2 
  20  chr20_12251620     ZBoe    A    C        0      0        2 
  20  chr20_12251620     ZGre    A    C        0      0        2 
  20  chr20_12251620     ZHar    A    C        0      0        2 
  20  chr20_12251620   Sample    A    C        0      0        2 
  20  chr20_12258374     AAsi    C    T        0      0        2 
  20  chr20_12258374     AKia    C    T        0      0        2 
  20  chr20_12258374     AOna    C    T      0.5      1        2 
  20  chr20_12258374     ASom    C    T        0      0        2 
  20  chr20_12258374     HCab    C    T        0      0        2 
  20  chr20_12258374     HPrz    C    T        0      0        2 
  20  chr20_12258374     ZBoe    C    T        0      0        2 
  20  chr20_12258374     ZGre    C    T        0      0        2 
  20  chr20_12258374     ZHar    C    T        0      0        2 
  20  chr20_12258374   Sample    C    T        0      0        2 
  20  chr20_12260551     AAsi    C    G        1      2        2 
  20  chr20_12260551     AKia    C    G        0      0        2 
  20  chr20_12260551     AOna    C    G        0      0        2 
  20  chr20_12260551     ASom    C    G        1      2        2 
  20  chr20_12260551     HCab    C    G        0      0        2 
  20  chr20_12260551     HPrz    C    G        0      0        2 
  20  chr20_12260551     ZBoe    C    G        0      0        2 
  20  chr20_12260551     ZGre    C    G        0      0        2 
  20  chr20_12260551     ZHar    C    G        0      0        2 
  20  chr20_12260551   Sample    C    G        0      0        2 
  20  chr20_12261990     AAsi    A    G        0      0        2 
  20  chr20_12261990     AKia    A    G        0      0        2 
  20  chr20_12261990     AOna    A    G      0.5      1        2 
  20  chr20_12261990     ASom    A    G        0      0        2 
  20  chr20_12261990     HCab    A    G        0      0        2 
  20  chr20_12261990     HPrz    A    G        0      0        2 
  20  chr20_12261990     ZBoe    A    G        0      0        2 
  20  chr20_12261990     ZGre    A    G        0      0        2 
  20  chr20_12261990     ZHar    A    G        0      0        2 
  20  chr20_12261990   Sample    A    G        0      0        2 
  20  chr20_12267165     AAsi    A    G        0      0        2 
  20  chr20_12267165     AKia    A    G        0      0        2 
  20  chr20_12267165     AOna    A    G        0      0        2 
  20  chr20_12267165     ASom    A    G        0      0        2 
  20  chr20_12267165     HCab    A    G        0      0        2 
  20  chr20_12267165     HPrz    A    G        0      0        2 
  20  chr20_12267165     ZBoe    A    G      0.5      1        2 
  20  chr20_12267165     ZGre    A    G        1      2        2 
  20  chr20_12267165     ZHar    A    G        0      0        2 
  20  chr20_12267165   Sample    A    G        0      0        2 
  20  chr20_12268482     AAsi    A    G        1      2        2 
  20  chr20_12268482     AKia    A    G        0      0        2 
  20  chr20_12268482     AOna    A    G        0      0        2 
  20  chr20_12268482     ASom    A    G        1      2        2 
  20  chr20_12268482     HCab    A    G        0      0        2 
  20  chr20_12268482     HPrz    A    G        0      0        2 
  20  chr20_12268482     ZBoe    A    G        0      0        2 
  20  chr20_12268482     ZGre    A    G        0      0        2 
  20  chr20_12268482     ZHar    A    G        0      0        2 
  20  chr20_12268482   Sample    A    G        0      0        2 
  20  chr20_12269032     AAsi    G    A        0      0        2 
  20  chr20_12269032     AKia    G    A        0      0        2 
  20  chr20_12269032     AOna    G    A        0      0        2 
  20  chr20_12269032     ASom    G    A        0      0        2 
  20  chr20_12269032     HCab    G    A        1      2        2 
  20  chr20_12269032     HPrz    G    A        1      2        2 
  20  chr20_12269032     ZBoe    G    A        0      0        2 
  20  chr20_12269032     ZGre    G    A        0      0        2 
  20  chr20_12269032     ZHar    G    A        0      0        2 
  20  chr20_12269032   Sample    G    A        1      2        2 
  20  chr20_12276024     AAsi    C    T        0      0        2 
  20  chr20_12276024     AKia    C    T        0      0        2 
  20  chr20_12276024     AOna    C    T        0      0        2 
  20  chr20_12276024     ASom    C    T        0      0        2 
  20  chr20_12276024     HCab    C    T        1      2        2 
  20  chr20_12276024     HPrz    C    T        1      2        2 
  20  chr20_12276024     ZBoe    C    T        0      0        2 
  20  chr20_12276024     ZGre    C    T        0      0        2 
  20  chr20_12276024     ZHar    C    T        0      0        2 
  20  chr20_12276024   Sample    C    T        1      2        2 
  20  chr20_12278857     AAsi    C    T        0      0        2 
  20  chr20_12278857     AKia    C    T        0      0        2 
  20  chr20_12278857     AOna    C    T        0      0        2 
  20  chr20_12278857     ASom    C    T        0      0        2 
  20  chr20_12278857     HCab    C    T        1      2        2 
  20  chr20_12278857     HPrz    C    T        1      2        2 
  20  chr20_12278857     ZBoe    C    T        0      0        2 
  20  chr20_12278857     ZGre    C    T        0      0        2 
  20  chr20_12278857     ZHar    C    T        0      0        2 
  20  chr20_12278857   Sample    C    T        1      2        2 
  20  chr20_12279932     AAsi    G    A        0      0        2 
  20  chr20_12279932     AKia    G    A        0      0        2 
  20  chr20_12279932     AOna    G    A      0.5      1        2 
  20  chr20_12279932     ASom    G    A        0      0        2 
  20  chr20_12279932     HCab    G    A        0      0        2 
  20  chr20_12279932     HPrz    G    A        0      0        2 
  20  chr20_12279932     ZBoe    G    A        0      0        2 
  20  chr20_12279932     ZGre    G    A        0      0        2 
  20  chr20_12279932     ZHar    G    A        0      0        2 
  20  chr20_12279932   Sample    G    A        0      0        2 
  20  chr20_12280163     AAsi    G    C        0      0        2 
  20  chr20_12280163     AKia    G    C        0      0        2 
  20  chr20_12280163     AOna    G    C        0      0        2 
  20  chr20_12280163     ASom    G    C        0      0        2 
  20  chr20_12280163     HCab    G    C        1      2        2 
  20  chr20_12280163     HPrz    G    C        1      2        2 
  20  chr20_12280163     ZBoe    G    C        0      0        2 
  20  chr20_12280163     ZGre    G    C        0      0        2 
  20  chr20_12280163     ZHar    G    C        0      0        2 
  20  chr20_12280163   Sample    G    C        1      2        2 
  20  chr20_12284140     AAsi    C    A        0      0        2 
  20  chr20_12284140     AKia    C    A        0      0        2 
  20  chr20_12284140     AOna    C    A        0      0        2 
  20  chr20_12284140     ASom    C    A        0      0        2 
  20  chr20_12284140     HCab    C    A        0      0        2 
  20  chr20_12284140     HPrz    C    A      0.5      1        2 
  20  chr20_12284140     ZBoe    C    A        0      0        2 
  20  chr20_12284140     ZGre    C    A        0      0        2 
  20  chr20_12284140     ZHar    C    A        0      0        2 
  20  chr20_12284140   Sample    C    A        0      0        2 
  20  chr20_12287008     AAsi    G    T        0      0        2 
  20  chr20_12287008     AKia    G    T        0      0        2 
  20  chr20_12287008     AOna    G    T        0      0        2 
  20  chr20_12287008     ASom    G    T      0.5      1        2 
  20  chr20_12287008     HCab    G    T        0      0        2 
  20  chr20_12287008     HPrz    G    T        0      0        2 
  20  chr20_12287008     ZBoe    G    T        0      0        2 
  20  chr20_12287008     ZGre    G    T        0      0        2 
  20  chr20_12287008     ZHar    G    T        0      0        2 
  20  chr20_12287008   Sample    G    T        0      0        2 
  20  chr20_12288940     AAsi    A    G        0      0        2 
  20  chr20_12288940     AKia    A    G        0      0        2 
  20  chr20_12288940     AOna    A    G        0      0        2 
  20  chr20_12288940     ASom    A    G        0      0        2 
  20  chr20_12288940     HCab    A    G        0      0        2 
  20  chr20_12288940     HPrz    A    G        0      0        2 
  20  chr20_12288940     ZBoe    A    G        0      0        2 
  20  chr20_12288940     ZGre    A    G      0.5      1        2 
  20  chr20_12288940     ZHar    A    G        0      0        2 
  20  chr20_12288940   Sample    A    G        0      0        2 
  20  chr20_12295188     AAsi    G    C        0      0        2 
  20  chr20_12295188     AKia    G    C        1      2        2 
  20  chr20_12295188     AOna    G    C      0.5      1        2 
  20  chr20_12295188     ASom    G    C        0      0        2 
  20  chr20_12295188     HCab    G    C        0      0        2 
  20  chr20_12295188     HPrz    G    C        0      0        2 
  20  chr20_12295188     ZBoe    G    C        0      0        2 
  20  chr20_12295188     ZGre    G    C        0      0        2 
  20  chr20_12295188     ZHar    G    C        0      0        2 
  20  chr20_12295188   Sample    G    C        0      0        2 
  20  chr20_12296857     AAsi    A    G        0      0        2 
  20  chr20_12296857     AKia    A    G        0      0        2 
  20  chr20_12296857     AOna    A    G      0.5      1        2 
  20  chr20_12296857     ASom    A    G        0      0        2 
  20  chr20_12296857     HCab    A    G        1      2        2 
  20  chr20_12296857     HPrz    A    G        1      2        2 
  20  chr20_12296857     ZBoe    A    G        0      0        2 
  20  chr20_12296857     ZGre    A    G        0      0        2 
  20  chr20_12296857     ZHar    A    G        0      0        2 
  20  chr20_12296857   Sample    A    G        1      2        2 
  20  chr20_12303661     AAsi    T    C        1      2        2 
  20  chr20_12303661     AKia    T    C        0      0        2 
  20  chr20_12303661     AOna    T    C        0      0        2 
  20  chr20_12303661     ASom    T    C        1      2        2 
  20  chr20_12303661     HCab    T    C        1      2        2 
  20  chr20_12303661     HPrz    T    C        1      2        2 
  20  chr20_12303661     ZBoe    T    C        0      0        2 
  20  chr20_12303661     ZGre    T    C        0      0        2 
  20  chr20_12303661     ZHar    T    C        0      0        2 
  20  chr20_12303661   Sample    T    C        1      2        2 
  20  chr20_12309431     AAsi    T    C        0      0        2 
  20  chr20_12309431     AKia    T    C        0      0        2 
  20  chr20_12309431     AOna    T    C        0      0        2 
  20  chr20_12309431     ASom    T    C        0      0        2 
  20  chr20_12309431     HCab    T    C        0      0        2 
  20  chr20_12309431     HPrz    T    C        0      0        2 
  20  chr20_12309431     ZBoe    T    C      0.5      1        2 
  20  chr20_12309431     ZGre    T    C        0      0        2 
  20  chr20_12309431     ZHar    T    C        0      0        2 
  20  chr20_12309431   Sample    T    C        0      0        2 
  20  chr20_12319017     AAsi    A    T        0      0        2 
  20  chr20_12319017     AKia    A    T        0      0        2 
  20  chr20_12319017     AOna    A    T        0      0        2 
  20  chr20_12319017     ASom    A    T        0      0        2 
  20  chr20_12319017     HCab    A    T        1      2        2 
  20  chr20_12319017     HPrz    A    T        1      2        2 
  20  chr20_12319017     ZBoe    A    T        0      0        2 
  20  chr20_12319017     ZGre    A    T        0      0        2 
  20  chr20_12319017     ZHar    A    T        0      0        2 
  20  chr20_12319017   Sample    A    T        1      2        2 
  20  chr20_12319335     AAsi    G    A        0      0        2 
  20  chr20_12319335     AKia    G    A        0      0        2 
  20  chr20_12319335     AOna    G    A        0      0        2 
  20  chr20_12319335     ASom    G    A        0      0        2 
  20  chr20_12319335     HCab    G    A        0      0        2 
  20  chr20_12319335     HPrz    G    A        0      0        2 
  20  chr20_12319335     ZBoe    G    A        0      0        2 
  20  chr20_12319335     ZGre    G    A      0.5      1        2 
  20  chr20_12319335     ZHar    G    A        0      0        2 
  20  chr20_12319335   Sample    G    A        0      0        2 
  20  chr20_12321646     AAsi    G    T        0      0        2 
  20  chr20_12321646     AKia    G    T        0      0        2 
  20  chr20_12321646     AOna    G    T        0      0        2 
  20  chr20_12321646     ASom    G    T        0      0        2 
  20  chr20_12321646     HCab    G    T        0      0        2 
  20  chr20_12321646     HPrz    G    T        0      0        2 
  20  chr20_12321646     ZBoe    G    T        0      0        2 
  20  chr20_12321646     ZGre    G    T        0      0        2 
  20  chr20_12321646     ZHar    G    T      0.5      1        2 
  20  chr20_12321646   Sample    G    T        0      0        2 
  20  chr20_12339911     AAsi    C    T      0.5      1        2 
  20  chr20_12339911     AKia    C    T        0      0        2 
  20  chr20_12339911     AOna    C    T        0      0        2 
  20  chr20_12339911     ASom    C    T        1      2        2 
  20  chr20_12339911     HCab    C    T        0      0        2 
  20  chr20_12339911     HPrz    C    T        0      0        2 
  20  chr20_12339911     ZBoe    C    T        0      0        2 
  20  chr20_12339911     ZGre    C    T        0      0        2 
  20  chr20_12339911     ZHar    C    T        0      0        2 
  20  chr20_12339911   Sample    C    T        0      0        2 
  20  chr20_12347202     AAsi    T    C        0      0        2 
  20  chr20_12347202     AKia    T    C        0      0        2 
  20  chr20_12347202     AOna    T    C        0      0        2 
  20  chr20_12347202     ASom    T    C        0      0        2 
  20  chr20_12347202     HCab    T    C        1      2        2 
  20  chr20_12347202     HPrz    T    C        1      2        2 
  20  chr20_12347202     ZBoe    T    C        0      0        2 
  20  chr20_12347202     ZGre    T    C        0      0        2 
  20  chr20_12347202     ZHar    T    C        0      0        2 
  20  chr20_12347202   Sample    T    C        1      2        2 
  20  chr20_12350437     AAsi    A    G        0      0        2 
  20  chr20_12350437     AKia    A    G        0      0        2 
  20  chr20_12350437     AOna    A    G        0      0        2 
  20  chr20_12350437     ASom    A    G      0.5      1        2 
  20  chr20_12350437     HCab    A    G        0      0        2 
  20  chr20_12350437     HPrz    A    G        0      0        2 
  20  chr20_12350437     ZBoe    A    G        0      0        2 
  20  chr20_12350437     ZGre    A    G        0      0        2 
  20  chr20_12350437     ZHar    A    G        0      0        2 
  20  chr20_12350437   Sample    A    G        0      0        2 
  20  chr20_12356147     AAsi    T    C        0      0        2 
  20  chr20_12356147     AKia    T    C        0      0        2 
  20  chr20_12356147     AOna    T    C        0      0        2 
  20  chr20_12356147     ASom    T    C        0      0        2 
  20  chr20_12356147     HCab    T    C        0      0        2 
  20  chr20_12356147     HPrz    T    C        0      0        2 
  20  chr20_12356147     ZBoe    T    C      0.5      1        2 
  20  chr20_12356147     ZGre    T    C        0      0        2 
  20  chr20_12356147     ZHar    T    C        0      0        2 
  20  chr20_12356147   Sample    T    C        0      0        2 
  20  chr20_12362755     AAsi    T    G        0      0        2 
  20  chr20_12362755     AKia    T    G        0      0        2 
  20  chr20_12362755     AOna    T    G      0.5      1        2 
  20  chr20_12362755     ASom    T    G        0      0        2 
  20  chr20_12362755     HCab    T    G        0      0        2 
  20  chr20_12362755     HPrz    T    G        0      0        2 
  20  chr20_12362755     ZBoe    T    G        0      0        2 
  20  chr20_12362755     ZGre    T    G        0      0        2 
  20  chr20_12362755     ZHar    T    G        0      0        2 
  20  chr20_12362755   Sample    T    G        0      0        2 
  20  chr20_12370382     AAsi    A    G        0      0        2 
  20  chr20_12370382     AKia    A    G        0      0        2 
  20  chr20_12370382     AOna    A    G        0      0        2 
  20  chr20_12370382     ASom    A    G        0      0        2 
  20  chr20_12370382     HCab    A    G        1      2        2 
  20  chr20_12370382     HPrz    A    G        1      2        2 
  20  chr20_12370382     ZBoe    A    G        0      0        2 
  20  chr20_12370382     ZGre    A    G        0      0        2 
  20  chr20_12370382     ZHar    A    G        0      0        2 
  20  chr20_12370382   Sample    A    G        1      2        2 
  20  chr20_12373627     AAsi    G    T        0      0        2 
  20  chr20_12373627     AKia    G    T        0      0        2 
  20  chr20_12373627     AOna    G    T        0      0        2 
  20  chr20_12373627     ASom    G    T        0      0        2 
  20  chr20_12373627     HCab    G    T        0      0        2 
  20  chr20_12373627     HPrz    G    T        0      0        2 
  20  chr20_12373627     ZBoe    G    T      0.5      1        2 
  20  chr20_12373627     ZGre    G    T        0      0        2 
  20  chr20_12373627     ZHar    G    T        0      0        2 
  20  chr20_12373627   Sample    G    T        0      0        2 
  20  chr20_12378269     AAsi    G    A        1      2        2 
  20  chr20_12378269     AKia    G    A        0      0        2 
  20  chr20_12378269     AOna    G    A        1      2        2 
  20  chr20_12378269     ASom    G    A        1      2        2 
  20  chr20_12378269     HCab    G    A        0      0        2 
  20  chr20_12378269     HPrz    G    A        0      0        2 
  20  chr20_12378269     ZBoe    G    A        0      0        2 
  20  chr20_12378269     ZGre    G    A        0      0        2 
  20  chr20_12378269     ZHar    G    A        0      0        2 
  20  chr20_12378269   Sample    G    A        0      0        2 
  20  chr20_12379292     AAsi    T    C        1      2        2 
  20  chr20_12379292     AKia    T    C        0      0        2 
  20  chr20_12379292     AOna    T    C        0      0        2 
  20  chr20_12379292     ASom    T    C        1      2        2 
  20  chr20_12379292     HCab    T    C        0      0        2 
  20  chr20_12379292     HPrz    T    C        0      0        2 
  20  chr20_12379292     ZBoe    T    C        0      0        2 
  20  chr20_12379292     ZGre    T    C        0      0        2 
  20  chr20_12379292     ZHar    T    C        0      0        2 
  20  chr20_12379292   Sample    T    C        0      0        2 
  20  chr20_12385399     AAsi    C    G        0      0        2 
  20  chr20_12385399     AKia    C    G        1      2        2 
  20  chr20_12385399     AOna    C    G        1      2        2 
  20  chr20_12385399     ASom    C    G        0      0        2 
  20  chr20_12385399     HCab    C    G        0      0        2 
  20  chr20_12385399     HPrz    C    G        0      0        2 
  20  chr20_12385399     ZBoe    C    G        0      0        2 
  20  chr20_12385399     ZGre    C    G        0      0        2 
  20  chr20_12385399     ZHar    C    G        0      0        2 
  20  chr20_12385399   Sample    C    G        0      0        2 
  20  chr20_12390018     AAsi    A    G        0      0        2 
  20  chr20_12390018     AKia    A    G        0      0        2 
  20  chr20_12390018     AOna    A    G        0      0        2 
  20  chr20_12390018     ASom    A    G        0      0        2 
  20  chr20_12390018     HCab    A    G        0      0        2 
  20  chr20_12390018     HPrz    A    G        0      0        2 
  20  chr20_12390018     ZBoe    A    G      0.5      1        2 
  20  chr20_12390018     ZGre    A    G        0      0        2 
  20  chr20_12390018     ZHar    A    G        0      0        2 
  20  chr20_12390018   Sample    A    G        0      0        2 
  20  chr20_12391570     AAsi    T    C        0      0        2 
  20  chr20_12391570     AKia    T    C        0      0        2 
  20  chr20_12391570     AOna    T    C        0      0        2 
  20  chr20_12391570     ASom    T    C        0      0        2 
  20  chr20_12391570     HCab    T    C      0.5      1        2 
  20  chr20_12391570     HPrz    T    C        0      0        2 
  20  chr20_12391570     ZBoe    T    C        0      0        2 
  20  chr20_12391570     ZGre    T    C        0      0        2 
  20  chr20_12391570     ZHar    T    C        0      0        2 
  20  chr20_12391570   Sample    T    C        0      0        2 
  20  chr20_12391670     AAsi    C    T        0      0        2 
  20  chr20_12391670     AKia    C    T        0      0        2 
  20  chr20_12391670     AOna    C    T        0      0        2 
  20  chr20_12391670     ASom    C    T        0      0        2 
  20  chr20_12391670     HCab    C    T        0      0        2 
  20  chr20_12391670     HPrz    C    T        0      0        2 
  20  chr20_12391670     ZBoe    C    T      0.5      1        2 
  20  chr20_12391670     ZGre    C    T        0      0        2 
  20  chr20_12391670     ZHar    C    T        0      0        2 
  20  chr20_12391670   Sample    C    T        0      0        2 
  20  chr20_12407071     AAsi    C    G        1      2        2 
  20  chr20_12407071     AKia    C    G        0      0        2 
  20  chr20_12407071     AOna    C    G        0      0        2 
  20  chr20_12407071     ASom    C    G        1      2        2 
  20  chr20_12407071     HCab    C    G        0      0        2 
  20  chr20_12407071     HPrz    C    G        0      0        2 
  20  chr20_12407071     ZBoe    C    G        0      0        2 
  20  chr20_12407071     ZGre    C    G        0      0        2 
  20  chr20_12407071     ZHar    C    G        0      0        2 
  20  chr20_12407071   Sample    C    G        0      0        2 
  20  chr20_12412417     AAsi    G    A        0      0        2 
  20  chr20_12412417     AKia    G    A        1      2        2 
  20  chr20_12412417     AOna    G    A        0      0        2 
  20  chr20_12412417     ASom    G    A        0      0        2 
  20  chr20_12412417     HCab    G    A        0      0        2 
  20  chr20_12412417     HPrz    G    A        0      0        2 
  20  chr20_12412417     ZBoe    G    A        0      0        2 
  20  chr20_12412417     ZGre    G    A        0      0        2 
  20  chr20_12412417     ZHar    G    A        0      0        2 
  20  chr20_12412417   Sample    G    A        0      0        2 
  20  chr20_12412547     AAsi    C    T        0      0        2 
  20  chr20_12412547     AKia    C    T        0      0        2 
  20  chr20_12412547     AOna    C    T        0      0        2 
  20  chr20_12412547     ASom    C    T        0      0        2 
  20  chr20_12412547     HCab    C    T        0      0        2 
  20  chr20_12412547     HPrz    C    T        1      2        2 
  20  chr20_12412547     ZBoe    C    T        0      0        2 
  20  chr20_12412547     ZGre    C    T        0      0        2 
  20  chr20_12412547     ZHar    C    T        0      0        2 
  20  chr20_12412547   Sample    C    T        0      0        2 
  20  chr20_12412782     AAsi    C    A        0      0        2 
  20  chr20_12412782     AKia    C    A        0      0        2 
  20  chr20_12412782     AOna    C    A        1      2        2 
  20  chr20_12412782     ASom    C    A        0      0        2 
  20  chr20_12412782     HCab    C    A        0      0        2 
  20  chr20_12412782     HPrz    C    A        0      0        2 
  20  chr20_12412782     ZBoe    C    A        0      0        2 
  20  chr20_12412782     ZGre    C    A        0      0        2 
  20  chr20_12412782     ZHar    C    A        0      0        2 
  20  chr20_12412782   Sample    C    A        0      0        2 
  20  chr20_12413293     AAsi    C    T        0      0        2 
  20  chr20_12413293     AKia    C    T        0      0        2 
  20  chr20_12413293     AOna    C    T        0      0        2 
  20  chr20_12413293     ASom    C    T        0      0        2 
  20  chr20_12413293     HCab    C    T        0      0        2 
  20  chr20_12413293     HPrz    C    T        0      0        2 
  20  chr20_12413293     ZBoe    C    T        0      0        2 
  20  chr20_12413293     ZGre    C    T        1      2        2 
  20  chr20_12413293     ZHar    C    T        0      0        2 
  20  chr20_12413293   Sample    C    T        0      0        2 
  20  chr20_12426619     AAsi    C    T        0      0        2 
  20  chr20_12426619     AKia    C    T        0      0        2 
  20  chr20_12426619     AOna    C    T        0      0        2 
  20  chr20_12426619     ASom    C    T        0      0        2 
  20  chr20_12426619     HCab    C    T        1      2        2 
  20  chr20_12426619     HPrz    C    T        1      2        2 
  20  chr20_12426619     ZBoe    C    T        0      0        2 
  20  chr20_12426619     ZGre    C    T        0      0        2 
  20  chr20_12426619     ZHar    C    T        0      0        2 
  20  chr20_12426619   Sample    C    T        1      2        2 
  20  chr20_12434980     AAsi    T    G        0      0        2 
  20  chr20_12434980     AKia    T    G        0      0        2 
  20  chr20_12434980     AOna    T    G        0      0        2 
  20  chr20_12434980     ASom    T    G        0      0        2 
  20  chr20_12434980     HCab    T    G        0      0        2 
  20  chr20_12434980     HPrz    T    G        0      0        2 
  20  chr20_12434980     ZBoe    T    G        0      0        2 
  20  chr20_12434980     ZGre    T    G        0      0        2 
  20  chr20_12434980     ZHar    T    G        1      2        2 
  20  chr20_12434980   Sample    T    G        0      0        2 
  20  chr20_12436780     AAsi    C    T        0      0        2 
  20  chr20_12436780     AKia    C    T        0      0        2 
  20  chr20_12436780     AOna    C    T        0      0        2 
  20  chr20_12436780     ASom    C    T        0      0        2 
  20  chr20_12436780     HCab    C    T      0.5      1        2 
  20  chr20_12436780     HPrz    C    T        1      2        2 
  20  chr20_12436780     ZBoe    C    T        0      0        2 
  20  chr20_12436780     ZGre    C    T        0      0        2 
  20  chr20_12436780     ZHar    C    T        0      0        2 
  20  chr20_12436780   Sample    C    T        0      0        2 
  20  chr20_12451622     AAsi    C    A        0      0        2 
  20  chr20_12451622     AKia    C    A        0      0        2 
  20  chr20_12451622     AOna    C    A        0      0        2 
  20  chr20_12451622     ASom    C    A        0      0        2 
  20  chr20_12451622     HCab    C    A      0.5      1        2 
  20  chr20_12451622     HPrz    C    A        0      0        2 
  20  chr20_12451622     ZBoe    C    A        0      0        2 
  20  chr20_12451622     ZGre    C    A        0      0        2 
  20  chr20_12451622     ZHar    C    A        0      0        2 
  20  chr20_12451622   Sample    C    A        0      0        2 
  20  chr20_12452002     AAsi    G    A        0      0        2 
  20  chr20_12452002     AKia    G    A        0      0        2 
  20  chr20_12452002     AOna    G    A        0      0        2 
  20  chr20_12452002     ASom    G    A        0      0        2 
  20  chr20_12452002     HCab    G    A        1      2        2 
  20  chr20_12452002     HPrz    G    A        1      2        2 
  20  chr20_12452002     ZBoe    G    A        0      0        2 
  20  chr20_12452002     ZGre    G    A        0      0        2 
  20  chr20_12452002     ZHar    G    A        0      0        2 
  20  chr20_12452002   Sample    G    A        0      0        2 
  20  chr20_12452297     AAsi    A    C        1      2        2 
  20  chr20_12452297     AKia    A    C        0      0        2 
  20  chr20_12452297     AOna    A    C        0      0        2 
  20  chr20_12452297     ASom    A    C      0.5      1        2 
  20  chr20_12452297     HCab    A    C        0      0        2 
  20  chr20_12452297     HPrz    A    C        0      0        2 
  20  chr20_12452297     ZBoe    A    C        0      0        2 
  20  chr20_12452297     ZGre    A    C        0      0        2 
  20  chr20_12452297     ZHar    A    C        0      0        2 
  20  chr20_12452297   Sample    A    C        0      0        2 
  20  chr20_12453597     AAsi    G    A        0      0        2 
  20  chr20_12453597     AKia    G    A        1      2        2 
  20  chr20_12453597     AOna    G    A        0      0        2 
  20  chr20_12453597     ASom    G    A        0      0        2 
  20  chr20_12453597     HCab    G    A        0      0        2 
  20  chr20_12453597     HPrz    G    A        0      0        2 
  20  chr20_12453597     ZBoe    G    A        0      0        2 
  20  chr20_12453597     ZGre    G    A        0      0        2 
  20  chr20_12453597     ZHar    G    A        0      0        2 
  20  chr20_12453597   Sample    G    A        0      0        2 
  20  chr20_12459363     AAsi    G    A        0      0        2 
  20  chr20_12459363     AKia    G    A      0.5      1        2 
  20  chr20_12459363     AOna    G    A        0      0        2 
  20  chr20_12459363     ASom    G    A        0      0        2 
  20  chr20_12459363     HCab    G    A        0      0        2 
  20  chr20_12459363     HPrz    G    A        0      0        2 
  20  chr20_12459363     ZBoe    G    A        0      0        2 
  20  chr20_12459363     ZGre    G    A        0      0        2 
  20  chr20_12459363     ZHar    G    A        0      0        2 
  20  chr20_12459363   Sample    G    A        0      0        2 
  20  chr20_12460048     AAsi    C    T        0      0        2 
  20  chr20_12460048     AKia    C    T        0      0        2 
  20  chr20_12460048     AOna    C    T        0      0        2 
  20  chr20_12460048     ASom    C    T        0      0        2 
  20  chr20_12460048     HCab    C    T        1      2        2 
  20  chr20_12460048     HPrz    C    T        1      2        2 
  20  chr20_12460048     ZBoe    C    T        0      0        2 
  20  chr20_12460048     ZGre    C    T        0      0        2 
  20  chr20_12460048     ZHar    C    T        0      0        2 
  20  chr20_12460048   Sample    C    T        1      2        2 
  20  chr20_12464443     AAsi    A    G        0      0        2 
  20  chr20_12464443     AKia    A    G        1      2        2 
  20  chr20_12464443     AOna    A    G        1      2        2 
  20  chr20_12464443     ASom    A    G        0      0        2 
  20  chr20_12464443     HCab    A    G        0      0        2 
  20  chr20_12464443     HPrz    A    G        0      0        2 
  20  chr20_12464443     ZBoe    A    G        0      0        2 
  20  chr20_12464443     ZGre    A    G        0      0        2 
  20  chr20_12464443     ZHar    A    G        0      0        2 
  20  chr20_12464443   Sample    A    G        0      0        2 
  20  chr20_12465945     AAsi    G    A        1      2        2 
  20  chr20_12465945     AKia    G    A        1      2        2 
  20  chr20_12465945     AOna    G    A        1      2        2 
  20  chr20_12465945     ASom    G    A        1      2        2 
  20  chr20_12465945     HCab    G    A        0      0        2 
  20  chr20_12465945     HPrz    G    A        0      0        2 
  20  chr20_12465945     ZBoe    G    A        0      0        2 
  20  chr20_12465945     ZGre    G    A        0      0        2 
  20  chr20_12465945     ZHar    G    A        0      0        2 
  20  chr20_12465945   Sample    G    A        0      0        2 
  20  chr20_12466045     AAsi    T    C        0      0        2 
  20  chr20_12466045     AKia    T    C        0      0        2 
  20  chr20_12466045     AOna    T    C        0      0        2 
  20  chr20_12466045     ASom    T    C        0      0        2 
  20  chr20_12466045     HCab    T    C      0.5      1        2 
  20  chr20_12466045     HPrz    T    C        0      0        2 
  20  chr20_12466045     ZBoe    T    C        0      0        2 
  20  chr20_12466045     ZGre    T    C        0      0        2 
  20  chr20_12466045     ZHar    T    C        0      0        2 
  20  chr20_12466045   Sample    T    C        0      0        2 
  20  chr20_12475296     AAsi    G    A        0      0        2 
  20  chr20_12475296     AKia    G    A        0      0        2 
  20  chr20_12475296     AOna    G    A        0      0        2 
  20  chr20_12475296     ASom    G    A        0      0        2 
  20  chr20_12475296     HCab    G    A        0      0        2 
  20  chr20_12475296     HPrz    G    A        0      0        2 
  20  chr20_12475296     ZBoe    G    A        0      0        2 
  20  chr20_12475296     ZGre    G    A        0      0        2 
  20  chr20_12475296     ZHar    G    A        1      2        2 
  20  chr20_12475296   Sample    G    A        0      0        2 
  20  chr20_12478307     AAsi    A    G        1      2        2 
  20  chr20_12478307     AKia    A    G        1      2        2 
  20  chr20_12478307     AOna    A    G        1      2        2 
  20  chr20_12478307     ASom    A    G        1      2        2 
  20  chr20_12478307     HCab    A    G        0      0        2 
  20  chr20_12478307     HPrz    A    G        0      0        2 
  20  chr20_12478307     ZBoe    A    G      0.5      1        2 
  20  chr20_12478307     ZGre    A    G        0      0        2 
  20  chr20_12478307     ZHar    A    G      0.5      1        2 
  20  chr20_12478307   Sample    A    G        0      0        2 
  20  chr20_12484914     AAsi    A    G        1      2        2 
  20  chr20_12484914     AKia    A    G        0      0        2 
  20  chr20_12484914     AOna    A    G        0      0        2 
  20  chr20_12484914     ASom    A    G        1      2        2 
  20  chr20_12484914     HCab    A    G        1      2        2 
  20  chr20_12484914     HPrz    A    G        1      2        2 
  20  chr20_12484914     ZBoe    A    G        0      0        2 
  20  chr20_12484914     ZGre    A    G        0      0        2 
  20  chr20_12484914     ZHar    A    G        0      0        2 
  20  chr20_12484914   Sample    A    G        1      2        2 
  20  chr20_12499113     AAsi    T    C        1      2        2 
  20  chr20_12499113     AKia    T    C        0      0        2 
  20  chr20_12499113     AOna    T    C        0      0        2 
  20  chr20_12499113     ASom    T    C        1      2        2 
  20  chr20_12499113     HCab    T    C      0.5      1        2 
  20  chr20_12499113     HPrz    T    C        0      0        2 
  20  chr20_12499113     ZBoe    T    C        0      0        2 
  20  chr20_12499113     ZGre    T    C        0      0        2 
  20  chr20_12499113     ZHar    T    C        0      0        2 
  20  chr20_12499113   Sample    T    C        1      2        2 
  20  chr20_12500888     AAsi    A    G        0      0        2 
  20  chr20_12500888     AKia    A    G        0      0        2 
  20  chr20_12500888     AOna    A    G        0      0        2 
  20  chr20_12500888     ASom    A    G        0      0        2 
  20  chr20_12500888     HCab    A    G        1      2        2 
  20  chr20_12500888     HPrz    A    G        1      2        2 
  20  chr20_12500888     ZBoe    A    G        0      0        2 
  20  chr20_12500888     ZGre    A    G        0      0        2 
  20  chr20_12500888     ZHar    A    G        0      0        2 
  20  chr20_12500888   Sample    A    G        1      2        2 
  20  chr20_12503935     AAsi    G    T        0      0        2 
  20  chr20_12503935     AKia    G    T        0      0        2 
  20  chr20_12503935     AOna    G    T        0      0        2 
  20  chr20_12503935     ASom    G    T        0      0        2 
  20  chr20_12503935     HCab    G    T        1      2        2 
  20  chr20_12503935     HPrz    G    T        1      2        2 
  20  chr20_12503935     ZBoe    G    T        0      0        2 
  20  chr20_12503935     ZGre    G    T        0      0        2 
  20  chr20_12503935     ZHar    G    T        0      0        2 
  20  chr20_12503935   Sample    G    T        1      2        2 
  20  chr20_12513113     AAsi    A    G        0      0        2 
  20  chr20_12513113     AKia    A    G        0      0        2 
  20  chr20_12513113     AOna    A    G        0      0        2 
  20  chr20_12513113     ASom    A    G        0      0        2 
  20  chr20_12513113     HCab    A    G        0      0        2 
  20  chr20_12513113     HPrz    A    G        0      0        2 
  20  chr20_12513113     ZBoe    A    G      0.5      1        2 
  20  chr20_12513113     ZGre    A    G        0      0        2 
  20  chr20_12513113     ZHar    A    G        0      0        2 
  20  chr20_12513113   Sample    A    G        0      0        2 
  20  chr20_12520451     AAsi    T    G        0      0        2 
  20  chr20_12520451     AKia    T    G        0      0        2 
  20  chr20_12520451     AOna    T    G        0      0        2 
  20  chr20_12520451     ASom    T    G        0      0        2 
  20  chr20_12520451     HCab    T    G        0      0        2 
  20  chr20_12520451     HPrz    T    G      0.5      1        2 
  20  chr20_12520451     ZBoe    T    G        0      0        2 
  20  chr20_12520451     ZGre    T    G        0      0        2 
  20  chr20_12520451     ZHar    T    G        0      0        2 
  20  chr20_12520451   Sample    T    G        1      2        2 
  20  chr20_12531740     AAsi    G    A        0      0        2 
  20  chr20_12531740     AKia    G    A      0.5      1        2 
  20  chr20_12531740     AOna    G    A        1      2        2 
  20  chr20_12531740     ASom    G    A        0      0        2 
  20  chr20_12531740     HCab    G    A        1      2        2 
  20  chr20_12531740     HPrz    G    A        1      2        2 
  20  chr20_12531740     ZBoe    G    A        0      0        2 
  20  chr20_12531740     ZGre    G    A        0      0        2 
  20  chr20_12531740     ZHar    G    A        0      0        2 
  20  chr20_12531740   Sample    G    A        1      2        2 
  20  chr20_12536938     AAsi    T    C        0      0        2 
  20  chr20_12536938     AKia    T    C        0      0        2 
  20  chr20_12536938     AOna    T    C        0      0        2 
  20  chr20_12536938     ASom    T    C        0      0        2 
  20  chr20_12536938     HCab    T    C        0      0        2 
  20  chr20_12536938     HPrz    T    C        0      0        2 
  20  chr20_12536938     ZBoe    T    C        0      0        2 
  20  chr20_12536938     ZGre    T    C        0      0        2 
  20  chr20_12536938     ZHar    T    C        1      2        2 
  20  chr20_12536938   Sample    T    C        0      0        2 
  20  chr20_12539868     AAsi    C    T        0      0        2 
  20  chr20_12539868     AKia    C    T        0      0        2 
  20  chr20_12539868     AOna    C    T      0.5      1        2 
  20  chr20_12539868     ASom    C    T        0      0        2 
  20  chr20_12539868     HCab    C    T        0      0        2 
  20  chr20_12539868     HPrz    C    T        0      0        2 
  20  chr20_12539868     ZBoe    C    T        0      0        2 
  20  chr20_12539868     ZGre    C    T        0      0        2 
  20  chr20_12539868     ZHar    C    T        0      0        2 
  20  chr20_12539868   Sample    C    T        0      0        2 
  20  chr20_12545865     AAsi    C    T        0      0        2 
  20  chr20_12545865     AKia    C    T        0      0        2 
  20  chr20_12545865     AOna    C    T        0      0        2 
  20  chr20_12545865     ASom    C    T        0      0        2 
  20  chr20_12545865     HCab    C    T        0      0        2 
  20  chr20_12545865     HPrz    C    T        0      0        2 
  20  chr20_12545865     ZBoe    C    T      0.5      1        2 
  20  chr20_12545865     ZGre    C    T      0.5      1        2 
  20  chr20_12545865     ZHar    C    T        0      0        2 
  20  chr20_12545865   Sample    C    T        0      0        2 
  20  chr20_12547084     AAsi    A    G        0      0        2 
  20  chr20_12547084     AKia    A    G        0      0        2 
  20  chr20_12547084     AOna    A    G      0.5      1        2 
  20  chr20_12547084     ASom    A    G        0      0        2 
  20  chr20_12547084     HCab    A    G        0      0        2 
  20  chr20_12547084     HPrz    A    G        0      0        2 
  20  chr20_12547084     ZBoe    A    G        0      0        2 
  20  chr20_12547084     ZGre    A    G        0      0        2 
  20  chr20_12547084     ZHar    A    G        0      0        2 
  20  chr20_12547084   Sample    A    G        0      0        2 
  20  chr20_12551836     AAsi    T    C        0      0        2 
  20  chr20_12551836     AKia    T    C        0      0        2 
  20  chr20_12551836     AOna    T    C        0      0        2 
  20  chr20_12551836     ASom    T    C        0      0        2 
  20  chr20_12551836     HCab    T    C      0.5      1        2 
  20  chr20_12551836     HPrz    T    C        0      0        2 
  20  chr20_12551836     ZBoe    T    C        0      0        2 
  20  chr20_12551836     ZGre    T    C        0      0        2 
  20  chr20_12551836     ZHar    T    C        0      0        2 
  20  chr20_12551836   Sample    T    C        0      0        2 
  20  chr20_12553627     AAsi    C    T        0      0        2 
  20  chr20_12553627     AKia    C    T        0      0        2 
  20  chr20_12553627     AOna    C    T        0      0        2 
  20  chr20_12553627     ASom    C    T        0      0        2 
  20  chr20_12553627     HCab    C    T        1      2        2 
  20  chr20_12553627     HPrz    C    T        1      2        2 
  20  chr20_12553627     ZBoe    C    T        0      0        2 
  20  chr20_12553627     ZGre    C    T        0      0        2 
  20  chr20_12553627     ZHar    C    T        0      0        2 
  20  chr20_12553627   Sample    C    T        1      2        2 
  20  chr20_12553932     AAsi    A    G        0      0        2 
  20  chr20_12553932     AKia    A    G        0      0        2 
  20  chr20_12553932     AOna    A    G        0      0        2 
  20  chr20_12553932     ASom    A    G        0      0        2 
  20  chr20_12553932     HCab    A    G        0      0        2 
  20  chr20_12553932     HPrz    A    G        0      0        2 
  20  chr20_12553932     ZBoe    A    G        0      0        2 
  20  chr20_12553932     ZGre    A    G      0.5      1        2 
  20  chr20_12553932     ZHar    A    G        0      0        2 
  20  chr20_12553932   Sample    A    G        0      0        2 
  20  chr20_12559266     AAsi    T    C        0      0        2 
  20  chr20_12559266     AKia    T    C        0      0        2 
  20  chr20_12559266     AOna    T    C        0      0        2 
  20  chr20_12559266     ASom    T    C        0      0        2 
  20  chr20_12559266     HCab    T    C        0      0        2 
  20  chr20_12559266     HPrz    T    C        0      0        2 
  20  chr20_12559266     ZBoe    T    C      0.5      1        2 
  20  chr20_12559266     ZGre    T    C        0      0        2 
  20  chr20_12559266     ZHar    T    C        0      0        2 
  20  chr20_12559266   Sample    T    C        0      0        2 
  20  chr20_12563202     AAsi    A    G      0.5      1        2 
  20  chr20_12563202     AKia    A    G        0      0        2 
  20  chr20_12563202     AOna    A    G        0      0        2 
  20  chr20_12563202     ASom    A    G        0      0        2 
  20  chr20_12563202     HCab    A    G        0      0        2 
  20  chr20_12563202     HPrz    A    G        0      0        2 
  20  chr20_12563202     ZBoe    A    G        0      0        2 
  20  chr20_12563202     ZGre    A    G        0      0        2 
  20  chr20_12563202     ZHar    A    G        0      0        2 
  20  chr20_12563202   Sample    A    G        0      0        2 
  20  chr20_12563940     AAsi    A    G        0      0        2 
  20  chr20_12563940     AKia    A    G        0      0        2 
  20  chr20_12563940     AOna    A    G        0      0        2 
  20  chr20_12563940     ASom    A    G        0      0        2 
  20  chr20_12563940     HCab    A    G        0      0        2 
  20  chr20_12563940     HPrz    A    G        1      2        2 
  20  chr20_12563940     ZBoe    A    G        0      0        2 
  20  chr20_12563940     ZGre    A    G        0      0        2 
  20  chr20_12563940     ZHar    A    G        0      0        2 
  20  chr20_12563940   Sample    A    G        1      2        2 
  20  chr20_12565560     AAsi    C    G        0      0        2 
  20  chr20_12565560     AKia    C    G        0      0        2 
  20  chr20_12565560     AOna    C    G        0      0        2 
  20  chr20_12565560     ASom    C    G        0      0        2 
  20  chr20_12565560     HCab    C    G        1      2        2 
  20  chr20_12565560     HPrz    C    G        1      2        2 
  20  chr20_12565560     ZBoe    C    G        0      0        2 
  20  chr20_12565560     ZGre    C    G        0      0        2 
  20  chr20_12565560     ZHar    C    G        0      0        2 
  20  chr20_12565560   Sample    C    G        1      2        2 
  20  chr20_12570490     AAsi    C    T        0      0        2 
  20  chr20_12570490     AKia    C    T        0      0        2 
  20  chr20_12570490     AOna    C    T        0      0        2 
  20  chr20_12570490     ASom    C    T        0      0        2 
  20  chr20_12570490     HCab    C    T        1      2        2 
  20  chr20_12570490     HPrz    C    T        1      2        2 
  20  chr20_12570490     ZBoe    C    T        0      0        2 
  20  chr20_12570490     ZGre    C    T        0      0        2 
  20  chr20_12570490     ZHar    C    T        0      0        2 
  20  chr20_12570490   Sample    C    T        1      2        2 
  20  chr20_12571457     AAsi    C    T        0      0        2 
  20  chr20_12571457     AKia    C    T        0      0        2 
  20  chr20_12571457     AOna    C    T        0      0        2 
  20  chr20_12571457     ASom    C    T        0      0        2 
  20  chr20_12571457     HCab    C    T        0      0        2 
  20  chr20_12571457     HPrz    C    T      0.5      1        2 
  20  chr20_12571457     ZBoe    C    T        0      0        2 
  20  chr20_12571457     ZGre    C    T        0      0        2 
  20  chr20_12571457     ZHar    C    T        0      0        2 
  20  chr20_12571457   Sample    C    T        0      0        2 
  20  chr20_12573575     AAsi    C    T        0      0        2 
  20  chr20_12573575     AKia    C    T      0.5      1        2 
  20  chr20_12573575     AOna    C    T        0      0        2 
  20  chr20_12573575     ASom    C    T        0      0        2 
  20  chr20_12573575     HCab    C    T        0      0        2 
  20  chr20_12573575     HPrz    C    T        0      0        2 
  20  chr20_12573575     ZBoe    C    T        0      0        2 
  20  chr20_12573575     ZGre    C    T        0      0        2 
  20  chr20_12573575     ZHar    C    T        0      0        2 
  20  chr20_12573575   Sample    C    T        0      0        2 
  20  chr20_12574032     AAsi    A    G        0      0        2 
  20  chr20_12574032     AKia    A    G      0.5      1        2 
  20  chr20_12574032     AOna    A    G        0      0        2 
  20  chr20_12574032     ASom    A    G        0      0        2 
  20  chr20_12574032     HCab    A    G        0      0        2 
  20  chr20_12574032     HPrz    A    G        0      0        2 
  20  chr20_12574032     ZBoe    A    G        0      0        2 
  20  chr20_12574032     ZGre    A    G        0      0        2 
  20  chr20_12574032     ZHar    A    G        0      0        2 
  20  chr20_12574032   Sample    A    G        0      0        2 
  20  chr20_12577742     AAsi    G    C        0      0        2 
  20  chr20_12577742     AKia    G    C        0      0        2 
  20  chr20_12577742     AOna    G    C        0      0        2 
  20  chr20_12577742     ASom    G    C        0      0        2 
  20  chr20_12577742     HCab    G    C        1      2        2 
  20  chr20_12577742     HPrz    G    C        1      2        2 
  20  chr20_12577742     ZBoe    G    C        0      0        2 
  20  chr20_12577742     ZGre    G    C        0      0        2 
  20  chr20_12577742     ZHar    G    C        0      0        2 
  20  chr20_12577742   Sample    G    C        1      2        2 
  20  chr20_12578839     AAsi    T    C        0      0        2 
  20  chr20_12578839     AKia    T    C        0      0        2 
  20  chr20_12578839     AOna    T    C        0      0        2 
  20  chr20_12578839     ASom    T    C        0      0        2 
  20  chr20_12578839     HCab    T    C        0      0        2 
  20  chr20_12578839     HPrz    T    C        0      0        2 
  20  chr20_12578839     ZBoe    T    C        0      0        2 
  20  chr20_12578839     ZGre    T    C        0      0        2 
  20  chr20_12578839     ZHar    T    C      0.5      1        2 
  20  chr20_12578839   Sample    T    C        0      0        2 
  20  chr20_12583219     AAsi    A    G      0.5      1        2 
  20  chr20_12583219     AKia    A    G        0      0        2 
  20  chr20_12583219     AOna    A    G        0      0        2 
  20  chr20_12583219     ASom    A    G        0      0        2 
  20  chr20_12583219     HCab    A    G        0      0        2 
  20  chr20_12583219     HPrz    A    G        0      0        2 
  20  chr20_12583219     ZBoe    A    G        0      0        2 
  20  chr20_12583219     ZGre    A    G        0      0        2 
  20  chr20_12583219     ZHar    A    G        0      0        2 
  20  chr20_12583219   Sample    A    G        0      0        2 
  20  chr20_12589070     AAsi    C    T        0      0        2 
  20  chr20_12589070     AKia    C    T        0      0        2 
  20  chr20_12589070     AOna    C    T        0      0        2 
  20  chr20_12589070     ASom    C    T        0      0        2 
  20  chr20_12589070     HCab    C    T        1      2        2 
  20  chr20_12589070     HPrz    C    T      0.5      1        2 
  20  chr20_12589070     ZBoe    C    T        0      0        2 
  20  chr20_12589070     ZGre    C    T        0      0        2 
  20  chr20_12589070     ZHar    C    T        0      0        2 
  20  chr20_12589070   Sample    C    T        0      0        2 
  20  chr20_12596809     AAsi    A    C        0      0        2 
  20  chr20_12596809     AKia    A    C        0      0        2 
  20  chr20_12596809     AOna    A    C        1      2        2 
  20  chr20_12596809     ASom    A    C        0      0        2 
  20  chr20_12596809     HCab    A    C        0      0        2 
  20  chr20_12596809     HPrz    A    C        0      0        2 
  20  chr20_12596809     ZBoe    A    C        0      0        2 
  20  chr20_12596809     ZGre    A    C        0      0        2 
  20  chr20_12596809     ZHar    A    C        0      0        2 
  20  chr20_12596809   Sample    A    C        0      0        2 
  20  chr20_12597378     AAsi    T    A        0      0        2 
  20  chr20_12597378     AKia    T    A        0      0        2 
  20  chr20_12597378     AOna    T    A        0      0        2 
  20  chr20_12597378     ASom    T    A        0      0        2 
  20  chr20_12597378     HCab    T    A        1      2        2 
  20  chr20_12597378     HPrz    T    A        1      2        2 
  20  chr20_12597378     ZBoe    T    A        0      0        2 
  20  chr20_12597378     ZGre    T    A        0      0        2 
  20  chr20_12597378     ZHar    T    A        0      0        2 
  20  chr20_12597378   Sample    T    A        1      2        2 
  20  chr20_12597956     AAsi    T    C        1      2        2 
  20  chr20_12597956     AKia    T    C        0      0        2 
  20  chr20_12597956     AOna    T    C        0      0        2 
  20  chr20_12597956     ASom    T    C        1      2        2 
  20  chr20_12597956     HCab    T    C        0      0        2 
  20  chr20_12597956     HPrz    T    C        0      0        2 
  20  chr20_12597956     ZBoe    T    C        0      0        2 
  20  chr20_12597956     ZGre    T    C        0      0        2 
  20  chr20_12597956     ZHar    T    C        0      0        2 
  20  chr20_12597956   Sample    T    C        0      0        2 
  20  chr20_12602167     AAsi    A    G        0      0        2 
  20  chr20_12602167     AKia    A    G        0      0        2 
  20  chr20_12602167     AOna    A    G        0      0        2 
  20  chr20_12602167     ASom    A    G        1      2        2 
  20  chr20_12602167     HCab    A    G        0      0        2 
  20  chr20_12602167     HPrz    A    G        0      0        2 
  20  chr20_12602167     ZBoe    A    G        0      0        2 
  20  chr20_12602167     ZGre    A    G        0      0        2 
  20  chr20_12602167     ZHar    A    G        0      0        2 
  20  chr20_12602167   Sample    A    G        0      0        2 
  20  chr20_12607938     AAsi    C    T        0      0        2 
  20  chr20_12607938     AKia    C    T        0      0        2 
  20  chr20_12607938     AOna    C    T      0.5      1        2 
  20  chr20_12607938     ASom    C    T        0      0        2 
  20  chr20_12607938     HCab    C    T        0      0        2 
  20  chr20_12607938     HPrz    C    T        0      0        2 
  20  chr20_12607938     ZBoe    C    T        0      0        2 
  20  chr20_12607938     ZGre    C    T        0      0        2 
  20  chr20_12607938     ZHar    C    T        0      0        2 
  20  chr20_12607938   Sample    C    T        0      0        2 
  20  chr20_12614566     AAsi    A    G        0      0        2 
  20  chr20_12614566     AKia    A    G        0      0        2 
  20  chr20_12614566     AOna    A    G        0      0        2 
  20  chr20_12614566     ASom    A    G        0      0        2 
  20  chr20_12614566     HCab    A    G      0.5      1        2 
  20  chr20_12614566     HPrz    A    G      0.5      1        2 
  20  chr20_12614566     ZBoe    A    G      0.5      1        2 
  20  chr20_12614566     ZGre    A    G        0      0        2 
  20  chr20_12614566     ZHar    A    G        0      0        2 
  20  chr20_12614566   Sample    A    G        0      0        2 
  20  chr20_12617434     AAsi    G    A        0      0        2 
  20  chr20_12617434     AKia    G    A        0      0        2 
  20  chr20_12617434     AOna    G    A        0      0        2 
  20  chr20_12617434     ASom    G    A        0      0        2 
  20  chr20_12617434     HCab    G    A        0      0        2 
  20  chr20_12617434     HPrz    G    A        0      0        2 
  20  chr20_12617434     ZBoe    G    A        0      0        2 
  20  chr20_12617434     ZGre    G    A        1      2        2 
  20  chr20_12617434     ZHar    G    A        0      0        2 
  20  chr20_12617434   Sample    G    A        0      0        2 
  20  chr20_12620226     AAsi    T    G        0      0        2 
  20  chr20_12620226     AKia    T    G        0      0        2 
  20  chr20_12620226     AOna    T    G        0      0        2 
  20  chr20_12620226     ASom    T    G        0      0        2 
  20  chr20_12620226     HCab    T    G        1      2        2 
  20  chr20_12620226     HPrz    T    G        1      2        2 
  20  chr20_12620226     ZBoe    T    G        0      0        2 
  20  chr20_12620226     ZGre    T    G        0      0        2 
  20  chr20_12620226     ZHar    T    G        0      0        2 
  20  chr20_12620226   Sample    T    G        1      2        2 
  20  chr20_12622012     AAsi    T    G        0      0        2 
  20  chr20_12622012     AKia    T    G        0      0        2 
  20  chr20_12622012     AOna    T    G        0      0        2 
  20  chr20_12622012     ASom    T    G        0      0        2 
  20  chr20_12622012     HCab    T    G        1      2        2 
  20  chr20_12622012     HPrz    T    G        1      2        2 
  20  chr20_12622012     ZBoe    T    G        0      0        2 
  20  chr20_12622012     ZGre    T    G        0      0        2 
  20  chr20_12622012     ZHar    T    G        0      0        2 
  20  chr20_12622012   Sample    T    G        1      2        2 
  20  chr20_12624751     AAsi    A    G        0      0        2 
  20  chr20_12624751     AKia    A    G        0      0        2 
  20  chr20_12624751     AOna    A    G        0      0        2 
  20  chr20_12624751     ASom    A    G        0      0        2 
  20  chr20_12624751     HCab    A    G      0.5      1        2 
  20  chr20_12624751     HPrz    A    G        0      0        2 
  20  chr20_12624751     ZBoe    A    G        0      0        2 
  20  chr20_12624751     ZGre    A    G        0      0        2 
  20  chr20_12624751     ZHar    A    G        0      0        2 
  20  chr20_12624751   Sample    A    G        0      0        2 
  20  chr20_12630637     AAsi    G    A        0      0        2 
  20  chr20_12630637     AKia    G    A        0      0        2 
  20  chr20_12630637     AOna    G    A        0      0        2 
  20  chr20_12630637     ASom    G    A        0      0        2 
  20  chr20_12630637     HCab    G    A        0      0        2 
  20  chr20_12630637     HPrz    G    A        0      0        2 
  20  chr20_12630637     ZBoe    G    A        0      0        2 
  20  chr20_12630637     ZGre    G    A        0      0        2 
  20  chr20_12630637     ZHar    G    A      0.5      1        2 
  20  chr20_12630637   Sample    G    A        0      0        2 
  20  chr20_12633629     AAsi    A    G        0      0        2 
  20  chr20_12633629     AKia    A    G        0      0        2 
  20  chr20_12633629     AOna    A    G        0      0        2 
  20  chr20_12633629     ASom    A    G        0      0        2 
  20  chr20_12633629     HCab    A    G      0.5      1        2 
  20  chr20_12633629     HPrz    A    G        0      0        2 
  20  chr20_12633629     ZBoe    A    G        0      0        2 
  20  chr20_12633629     ZGre    A    G        0      0        2 
  20  chr20_12633629     ZHar    A    G        0      0        2 
  20  chr20_12633629   Sample    A    G        0      0        2 
  20  chr20_12635481     AAsi    C    T        0      0        2 
  20  chr20_12635481     AKia    C    T        0      0        2 
  20  chr20_12635481     AOna    C    T        0      0        2 
  20  chr20_12635481     ASom    C    T        0      0        2 
  20  chr20_12635481     HCab    C    T        0      0        2 
  20  chr20_12635481     HPrz    C    T        0      0        2 
  20  chr20_12635481     ZBoe    C    T      0.5      1        2 
  20  chr20_12635481     ZGre    C    T        0      0        2 
  20  chr20_12635481     ZHar    C    T        0      0        2 
  20  chr20_12635481   Sample    C    T        0      0        2 
  20  chr20_12637425     AAsi    T    C        0      0        2 
  20  chr20_12637425     AKia    T    C        0      0        2 
  20  chr20_12637425     AOna    T    C        0      0        2 
  20  chr20_12637425     ASom    T    C        0      0        2 
  20  chr20_12637425     HCab    T    C        1      2        2 
  20  chr20_12637425     HPrz    T    C        1      2        2 
  20  chr20_12637425     ZBoe    T    C        0      0        2 
  20  chr20_12637425     ZGre    T    C        0      0        2 
  20  chr20_12637425     ZHar    T    C        0      0        2 
  20  chr20_12637425   Sample    T    C        1      2        2 
  20  chr20_12641897     AAsi    A    G        0      0        2 
  20  chr20_12641897     AKia    A    G        1      2        2 
  20  chr20_12641897     AOna    A    G        0      0        2 
  20  chr20_12641897     ASom    A    G        0      0        2 
  20  chr20_12641897     HCab    A    G        0      0        2 
  20  chr20_12641897     HPrz    A    G        0      0        2 
  20  chr20_12641897     ZBoe    A    G        0      0        2 
  20  chr20_12641897     ZGre    A    G        0      0        2 
  20  chr20_12641897     ZHar    A    G        0      0        2 
  20  chr20_12641897   Sample    A    G        0      0        2 
  20  chr20_12642057     AAsi    G    A        0      0        2 
  20  chr20_12642057     AKia    G    A        0      0        2 
  20  chr20_12642057     AOna    G    A        0      0        2 
  20  chr20_12642057     ASom    G    A        0      0        2 
  20  chr20_12642057     HCab    G    A        1      2        2 
  20  chr20_12642057     HPrz    G    A        1      2        2 
  20  chr20_12642057     ZBoe    G    A        0      0        2 
  20  chr20_12642057     ZGre    G    A        0      0        2 
  20  chr20_12642057     ZHar    G    A        0      0        2 
  20  chr20_12642057   Sample    G    A        1      2        2 
  20  chr20_12642281     AAsi    A    G        0      0        2 
  20  chr20_12642281     AKia    A    G        0      0        2 
  20  chr20_12642281     AOna    A    G        0      0        2 
  20  chr20_12642281     ASom    A    G        0      0        2 
  20  chr20_12642281     HCab    A    G        0      0        2 
  20  chr20_12642281     HPrz    A    G      0.5      1        2 
  20  chr20_12642281     ZBoe    A    G        0      0        2 
  20  chr20_12642281     ZGre    A    G        0      0        2 
  20  chr20_12642281     ZHar    A    G        0      0        2 
  20  chr20_12642281   Sample    A    G        0      0        2 
  20  chr20_12644121     AAsi    T    C        0      0        2 
  20  chr20_12644121     AKia    T    C        1      2        2 
  20  chr20_12644121     AOna    T    C        0      0        2 
  20  chr20_12644121     ASom    T    C        0      0        2 
  20  chr20_12644121     HCab    T    C        0      0        2 
  20  chr20_12644121     HPrz    T    C        0      0        2 
  20  chr20_12644121     ZBoe    T    C        0      0        2 
  20  chr20_12644121     ZGre    T    C        0      0        2 
  20  chr20_12644121     ZHar    T    C        0      0        2 
  20  chr20_12644121   Sample    T    C        0      0        2 
  20  chr20_12644424     AAsi    G    T        0      0        2 
  20  chr20_12644424     AKia    G    T        0      0        2 
  20  chr20_12644424     AOna    G    T        0      0        2 
  20  chr20_12644424     ASom    G    T        0      0        2 
  20  chr20_12644424     HCab    G    T        0      0        2 
  20  chr20_12644424     HPrz    G    T        0      0        2 
  20  chr20_12644424     ZBoe    G    T      0.5      1        2 
  20  chr20_12644424     ZGre    G    T        1      2        2 
  20  chr20_12644424     ZHar    G    T        0      0        2 
  20  chr20_12644424   Sample    G    T        0      0        2 
  20  chr20_12648062     AAsi    G    C        0      0        2 
  20  chr20_12648062     AKia    G    C        0      0        2 
  20  chr20_12648062     AOna    G    C        0      0        2 
  20  chr20_12648062     ASom    G    C        0      0        2 
  20  chr20_12648062     HCab    G    C        1      2        2 
  20  chr20_12648062     HPrz    G    C        1      2        2 
  20  chr20_12648062     ZBoe    G    C        0      0        2 
  20  chr20_12648062     ZGre    G    C        0      0        2 
  20  chr20_12648062     ZHar    G    C        0      0        2 
  20  chr20_12648062   Sample    G    C        1      2        2 
  20  chr20_12655191     AAsi    C    T        1      2        2 
  20  chr20_12655191     AKia    C    T        0      0        2 
  20  chr20_12655191     AOna    C    T        0      0        2 
  20  chr20_12655191     ASom    C    T        1      2        2 
  20  chr20_12655191     HCab    C    T        0      0        2 
  20  chr20_12655191     HPrz    C    T        0      0        2 
  20  chr20_12655191     ZBoe    C    T        0      0        2 
  20  chr20_12655191     ZGre    C    T        0      0        2 
  20  chr20_12655191     ZHar    C    T        0      0        2 
  20  chr20_12655191   Sample    C    T        0      0        2 
  20  chr20_12656577     AAsi    C    G        0      0        2 
  20  chr20_12656577     AKia    C    G        0      0        2 
  20  chr20_12656577     AOna    C    G        0      0        2 
  20  chr20_12656577     ASom    C    G        0      0        2 
  20  chr20_12656577     HCab    C    G        1      2        2 
  20  chr20_12656577     HPrz    C    G        1      2        2 
  20  chr20_12656577     ZBoe    C    G        0      0        2 
  20  chr20_12656577     ZGre    C    G        0      0        2 
  20  chr20_12656577     ZHar    C    G        0      0        2 
  20  chr20_12656577   Sample    C    G        1      2        2 
  20  chr20_12657178     AAsi    A    G        0      0        2 
  20  chr20_12657178     AKia    A    G        0      0        2 
  20  chr20_12657178     AOna    A    G        0      0        2 
  20  chr20_12657178     ASom    A    G        0      0        2 
  20  chr20_12657178     HCab    A    G        0      0        2 
  20  chr20_12657178     HPrz    A    G        0      0        2 
  20  chr20_12657178     ZBoe    A    G        0      0        2 
  20  chr20_12657178     ZGre    A    G        0      0        2 
  20  chr20_12657178     ZHar    A    G        1      2        2 
  20  chr20_12657178   Sample    A    G        0      0        2 
  20  chr20_12658020     AAsi    T    G        0      0        2 
  20  chr20_12658020     AKia    T    G        0      0        2 
  20  chr20_12658020     AOna    T    G        0      0        2 
  20  chr20_12658020     ASom    T    G        0      0        2 
  20  chr20_12658020     HCab    T    G        0      0        2 
  20  chr20_12658020     HPrz    T    G        0      0        2 
  20  chr20_12658020     ZBoe    T    G      0.5      1        2 
  20  chr20_12658020     ZGre    T    G        1      2        2 
  20  chr20_12658020     ZHar    T    G        0      0        2 
  20  chr20_12658020   Sample    T    G        0      0        2 
  20  chr20_12663456     AAsi    A    C        0      0        2 
  20  chr20_12663456     AKia    A    C        0      0        2 
  20  chr20_12663456     AOna    A    C        1      2        2 
  20  chr20_12663456     ASom    A    C        0      0        2 
  20  chr20_12663456     HCab    A    C        0      0        2 
  20  chr20_12663456     HPrz    A    C        0      0        2 
  20  chr20_12663456     ZBoe    A    C        0      0        2 
  20  chr20_12663456     ZGre    A    C        0      0        2 
  20  chr20_12663456     ZHar    A    C        0      0        2 
  20  chr20_12663456   Sample    A    C        0      0        2 
  20  chr20_12681843     AAsi    G    A        0      0        2 
  20  chr20_12681843     AKia    G    A        0      0        2 
  20  chr20_12681843     AOna    G    A        0      0        2 
  20  chr20_12681843     ASom    G    A        0      0        2 
  20  chr20_12681843     HCab    G    A        0      0        2 
  20  chr20_12681843     HPrz    G    A        0      0        2 
  20  chr20_12681843     ZBoe    G    A        0      0        2 
  20  chr20_12681843     ZGre    G    A        0      0        2 
  20  chr20_12681843     ZHar    G    A      0.5      1        2 
  20  chr20_12681843   Sample    G    A        0      0        2 
  20  chr20_12682063     AAsi    A    G        0      0        2 
  20  chr20_12682063     AKia    A    G        0      0        2 
  20  chr20_12682063     AOna    A    G        0      0        2 
  20  chr20_12682063     ASom    A    G        0      0        2 
  20  chr20_12682063     HCab    A    G        1      2        2 
  20  chr20_12682063     HPrz    A    G        1      2        2 
  20  chr20_12682063     ZBoe    A    G        0      0        2 
  20  chr20_12682063     ZGre    A    G        0      0        2 
  20  chr20_12682063     ZHar    A    G        0      0        2 
  20  chr20_12682063   Sample    A    G        1      2        2 
  20  chr20_12683528     AAsi    T    C        0      0        2 
  20  chr20_12683528     AKia    T    C        0      0        2 
  20  chr20_12683528     AOna    T    C        0      0        2 
  20  chr20_12683528     ASom    T    C        0      0        2 
  20  chr20_12683528     HCab    T    C        1      2        2 
  20  chr20_12683528     HPrz    T    C        1      2        2 
  20  chr20_12683528     ZBoe    T    C        0      0        2 
  20  chr20_12683528     ZGre    T    C        0      0        2 
  20  chr20_12683528     ZHar    T    C        0      0        2 
  20  chr20_12683528   Sample    T    C        1      2        2 
  20  chr20_12686515     AAsi    G    A        0      0        2 
  20  chr20_12686515     AKia    G    A        0      0        2 
  20  chr20_12686515     AOna    G    A        0      0        2 
  20  chr20_12686515     ASom    G    A        0      0        2 
  20  chr20_12686515     HCab    G    A        1      2        2 
  20  chr20_12686515     HPrz    G    A        1      2        2 
  20  chr20_12686515     ZBoe    G    A        0      0        2 
  20  chr20_12686515     ZGre    G    A        0      0        2 
  20  chr20_12686515     ZHar    G    A        0      0        2 
  20  chr20_12686515   Sample    G    A        1      2        2 
  20  chr20_12686753     AAsi    T    A        0      0        2 
  20  chr20_12686753     AKia    T    A        0      0        2 
  20  chr20_12686753     AOna    T    A        0      0        2 
  20  chr20_12686753     ASom    T    A        0      0        2 
  20  chr20_12686753     HCab    T    A        0      0        2 
  20  chr20_12686753     HPrz    T    A      0.5      1        2 
  20  chr20_12686753     ZBoe    T    A        0      0        2 
  20  chr20_12686753     ZGre    T    A        0      0        2 
  20  chr20_12686753     ZHar    T    A        0      0        2 
  20  chr20_12686753   Sample    T    A        0      0        2 
  20  chr20_12687580     AAsi    T    C        0      0        2 
  20  chr20_12687580     AKia    T    C        0      0        2 
  20  chr20_12687580     AOna    T    C        0      0        2 
  20  chr20_12687580     ASom    T    C        0      0        2 
  20  chr20_12687580     HCab    T    C        0      0        2 
  20  chr20_12687580     HPrz    T    C        0      0        2 
  20  chr20_12687580     ZBoe    T    C        0      0        2 
  20  chr20_12687580     ZGre    T    C        1      2        2 
  20  chr20_12687580     ZHar    T    C        0      0        2 
  20  chr20_12687580   Sample    T    C        0      0        2 
  20  chr20_12689374     AAsi    A    G        0      0        2 
  20  chr20_12689374     AKia    A    G        0      0        2 
  20  chr20_12689374     AOna    A    G        0      0        2 
  20  chr20_12689374     ASom    A    G        0      0        2 
  20  chr20_12689374     HCab    A    G        1      2        2 
  20  chr20_12689374     HPrz    A    G        1      2        2 
  20  chr20_12689374     ZBoe    A    G        0      0        2 
  20  chr20_12689374     ZGre    A    G        0      0        2 
  20  chr20_12689374     ZHar    A    G        0      0        2 
  20  chr20_12689374   Sample    A    G        1      2        2 
  20  chr20_12698713     AAsi    G    T        0      0        2 
  20  chr20_12698713     AKia    G    T        0      0        2 
  20  chr20_12698713     AOna    G    T        0      0        2 
  20  chr20_12698713     ASom    G    T        0      0        2 
  20  chr20_12698713     HCab    G    T        0      0        2 
  20  chr20_12698713     HPrz    G    T        0      0        2 
  20  chr20_12698713     ZBoe    G    T        0      0        2 
  20  chr20_12698713     ZGre    G    T        0      0        2 
  20  chr20_12698713     ZHar    G    T      0.5      1        2 
  20  chr20_12698713   Sample    G    T        0      0        2 
  20  chr20_12705394     AAsi    A    G        0      0        2 
  20  chr20_12705394     AKia    A    G        0      0        2 
  20  chr20_12705394     AOna    A    G        0      0        2 
  20  chr20_12705394     ASom    A    G        0      0        2 
  20  chr20_12705394     HCab    A    G        0      0        2 
  20  chr20_12705394     HPrz    A    G        0      0        2 
  20  chr20_12705394     ZBoe    A    G        0      0        2 
  20  chr20_12705394     ZGre    A    G        0      0        2 
  20  chr20_12705394     ZHar    A    G      0.5      1        2 
  20  chr20_12705394   Sample    A    G        0      0        2 
  20  chr20_12706523     AAsi    T    C        0      0        2 
  20  chr20_12706523     AKia    T    C        0      0        2 
  20  chr20_12706523     AOna    T    C        0      0        2 
  20  chr20_12706523     ASom    T    C        0      0        2 
  20  chr20_12706523     HCab    T    C        0      0        2 
  20  chr20_12706523     HPrz    T    C      0.5      1        2 
  20  chr20_12706523     ZBoe    T    C        0      0        2 
  20  chr20_12706523     ZGre    T    C        0      0        2 
  20  chr20_12706523     ZHar    T    C        0      0        2 
  20  chr20_12706523   Sample    T    C        0      0        2 
  20  chr20_12707951     AAsi    T    C        0      0        2 
  20  chr20_12707951     AKia    T    C        0      0        2 
  20  chr20_12707951     AOna    T    C        0      0        2 
  20  chr20_12707951     ASom    T    C        0      0        2 
  20  chr20_12707951     HCab    T    C        0      0        2 
  20  chr20_12707951     HPrz    T    C        0      0        2 
  20  chr20_12707951     ZBoe    T    C        0      0        2 
  20  chr20_12707951     ZGre    T    C        0      0        2 
  20  chr20_12707951     ZHar    T    C        1      2        2 
  20  chr20_12707951   Sample    T    C        0      0        2 
  20  chr20_12713614     AAsi    T    G        0      0        2 
  20  chr20_12713614     AKia    T    G        0      0        2 
  20  chr20_12713614     AOna    T    G        0      0        2 
  20  chr20_12713614     ASom    T    G        0      0        2 
  20  chr20_12713614     HCab    T    G        1      2        2 
  20  chr20_12713614     HPrz    T    G        1      2        2 
  20  chr20_12713614     ZBoe    T    G        0      0        2 
  20  chr20_12713614     ZGre    T    G        0      0        2 
  20  chr20_12713614     ZHar    T    G        0      0        2 
  20  chr20_12713614   Sample    T    G        1      2        2 
  20  chr20_12723148     AAsi    C    G        0      0        2 
  20  chr20_12723148     AKia    C    G        0      0        2 
  20  chr20_12723148     AOna    C    G        0      0        2 
  20  chr20_12723148     ASom    C    G        0      0        2 
  20  chr20_12723148     HCab    C    G        1      2        2 
  20  chr20_12723148     HPrz    C    G        1      2        2 
  20  chr20_12723148     ZBoe    C    G        0      0        2 
  20  chr20_12723148     ZGre    C    G        0      0        2 
  20  chr20_12723148     ZHar    C    G        0      0        2 
  20  chr20_12723148   Sample    C    G        1      2        2 
  20  chr20_12724335     AAsi    G    A        0      0        2 
  20  chr20_12724335     AKia    G    A        0      0        2 
  20  chr20_12724335     AOna    G    A        0      0        2 
  20  chr20_12724335     ASom    G    A        0      0        2 
  20  chr20_12724335     HCab    G    A        1      2        2 
  20  chr20_12724335     HPrz    G    A        1      2        2 
  20  chr20_12724335     ZBoe    G    A        0      0        2 
  20  chr20_12724335     ZGre    G    A        0      0        2 
  20  chr20_12724335     ZHar    G    A        0      0        2 
  20  chr20_12724335   Sample    G    A        1      2        2 
  20  chr20_12724484     AAsi    A    G        0      0        2 
  20  chr20_12724484     AKia    A    G        0      0        2 
  20  chr20_12724484     AOna    A    G        0      0        2 
  20  chr20_12724484     ASom    A    G        0      0        2 
  20  chr20_12724484     HCab    A    G        0      0        2 
  20  chr20_12724484     HPrz    A    G        0      0        2 
  20  chr20_12724484     ZBoe    A    G        0      0        2 
  20  chr20_12724484     ZGre    A    G        0      0        2 
  20  chr20_12724484     ZHar    A    G      0.5      1        2 
  20  chr20_12724484   Sample    A    G        0      0        2 
  20  chr20_12724533     AAsi    T    C        0      0        2 
  20  chr20_12724533     AKia    T    C        0      0        2 
  20  chr20_12724533     AOna    T    C        0      0        2 
  20  chr20_12724533     ASom    T    C        0      0        2 
  20  chr20_12724533     HCab    T    C        0      0        2 
  20  chr20_12724533     HPrz    T    C        0      0        2 
  20  chr20_12724533     ZBoe    T    C        0      0        2 
  20  chr20_12724533     ZGre    T    C      0.5      1        2 
  20  chr20_12724533     ZHar    T    C        0      0        2 
  20  chr20_12724533   Sample    T    C        0      0        2 
  20  chr20_12727651     AAsi    A    C        0      0        2 
  20  chr20_12727651     AKia    A    C        0      0        2 
  20  chr20_12727651     AOna    A    C        0      0        2 
  20  chr20_12727651     ASom    A    C        0      0        2 
  20  chr20_12727651     HCab    A    C        1      2        2 
  20  chr20_12727651     HPrz    A    C      0.5      1        2 
  20  chr20_12727651     ZBoe    A    C        0      0        2 
  20  chr20_12727651     ZGre    A    C        0      0        2 
  20  chr20_12727651     ZHar    A    C        0      0        2 
  20  chr20_12727651   Sample    A    C        0      0        2 
  20  chr20_12731899     AAsi    A    G        1      2        2 
  20  chr20_12731899     AKia    A    G        0      0        2 
  20  chr20_12731899     AOna    A    G        0      0        2 
  20  chr20_12731899     ASom    A    G      0.5      1        2 
  20  chr20_12731899     HCab    A    G        0      0        2 
  20  chr20_12731899     HPrz    A    G        0      0        2 
  20  chr20_12731899     ZBoe    A    G        0      0        2 
  20  chr20_12731899     ZGre    A    G        0      0        2 
  20  chr20_12731899     ZHar    A    G        0      0        2 
  20  chr20_12731899   Sample    A    G        0      0        2 
  20  chr20_12746754     AAsi    T    C        0      0        2 
  20  chr20_12746754     AKia    T    C        0      0        2 
  20  chr20_12746754     AOna    T    C        0      0        2 
  20  chr20_12746754     ASom    T    C        0      0        2 
  20  chr20_12746754     HCab    T    C        0      0        2 
  20  chr20_12746754     HPrz    T    C        0      0        2 
  20  chr20_12746754     ZBoe    T    C        1      2        2 
  20  chr20_12746754     ZGre    T    C        1      2        2 
  20  chr20_12746754     ZHar    T    C        1      2        2 
  20  chr20_12746754   Sample    T    C        0      0        2 
  20  chr20_12748659     AAsi    T    C        0      0        2 
  20  chr20_12748659     AKia    T    C        0      0        2 
  20  chr20_12748659     AOna    T    C        0      0        2 
  20  chr20_12748659     ASom    T    C        0      0        2 
  20  chr20_12748659     HCab    T    C        0      0        2 
  20  chr20_12748659     HPrz    T    C      0.5      1        2 
  20  chr20_12748659     ZBoe    T    C        0      0        2 
  20  chr20_12748659     ZGre    T    C        0      0        2 
  20  chr20_12748659     ZHar    T    C        0      0        2 
  20  chr20_12748659   Sample    T    C        0      0        2 
  20  chr20_12753705     AAsi    G    A        0      0        2 
  20  chr20_12753705     AKia    G    A        1      2        2 
  20  chr20_12753705     AOna    G    A      0.5      1        2 
  20  chr20_12753705     ASom    G    A        0      0        2 
  20  chr20_12753705     HCab    G    A        0      0        2 
  20  chr20_12753705     HPrz    G    A        0      0        2 
  20  chr20_12753705     ZBoe    G    A        0      0        2 
  20  chr20_12753705     ZGre    G    A        0      0        2 
  20  chr20_12753705     ZHar    G    A        0      0        2 
  20  chr20_12753705   Sample    G    A        0      0        2 
  20  chr20_12754507     AAsi    A    C        0      0        2 
  20  chr20_12754507     AKia    A    C        0      0        2 
  20  chr20_12754507     AOna    A    C      0.5      1        2 
  20  chr20_12754507     ASom    A    C        0      0        2 
  20  chr20_12754507     HCab    A    C        0      0        2 
  20  chr20_12754507     HPrz    A    C        0      0        2 
  20  chr20_12754507     ZBoe    A    C        0      0        2 
  20  chr20_12754507     ZGre    A    C        0      0        2 
  20  chr20_12754507     ZHar    A    C        0      0        2 
  20  chr20_12754507   Sample    A    C        0      0        2 
  20  chr20_12766407     AAsi    G    T      0.5      1        2 
  20  chr20_12766407     AKia    G    T        0      0        2 
  20  chr20_12766407     AOna    G    T        0      0        2 
  20  chr20_12766407     ASom    G    T        0      0        2 
  20  chr20_12766407     HCab    G    T        0      0        2 
  20  chr20_12766407     HPrz    G    T        0      0        2 
  20  chr20_12766407     ZBoe    G    T        0      0        2 
  20  chr20_12766407     ZGre    G    T        0      0        2 
  20  chr20_12766407     ZHar    G    T        0      0        2 
  20  chr20_12766407   Sample    G    T        0      0        2 
  20  chr20_12776014     AAsi    T    C        0      0        2 
  20  chr20_12776014     AKia    T    C        0      0        2 
  20  chr20_12776014     AOna    T    C        0      0        2 
  20  chr20_12776014     ASom    T    C        0      0        2 
  20  chr20_12776014     HCab    T    C        1      2        2 
  20  chr20_12776014     HPrz    T    C        1      2        2 
  20  chr20_12776014     ZBoe    T    C        0      0        2 
  20  chr20_12776014     ZGre    T    C        0      0        2 
  20  chr20_12776014     ZHar    T    C        0      0        2 
  20  chr20_12776014   Sample    T    C        0      0        2 
  20  chr20_12787104     AAsi    G    A        0      0        2 
  20  chr20_12787104     AKia    G    A        0      0        2 
  20  chr20_12787104     AOna    G    A        0      0        2 
  20  chr20_12787104     ASom    G    A        0      0        2 
  20  chr20_12787104     HCab    G    A        1      2        2 
  20  chr20_12787104     HPrz    G    A        1      2        2 
  20  chr20_12787104     ZBoe    G    A        0      0        2 
  20  chr20_12787104     ZGre    G    A        0      0        2 
  20  chr20_12787104     ZHar    G    A        0      0        2 
  20  chr20_12787104   Sample    G    A        1      2        2 
  20  chr20_12787313     AAsi    G    T        0      0        2 
  20  chr20_12787313     AKia    G    T        1      2        2 
  20  chr20_12787313     AOna    G    T      0.5      1        2 
  20  chr20_12787313     ASom    G    T        0      0        2 
  20  chr20_12787313     HCab    G    T        0      0        2 
  20  chr20_12787313     HPrz    G    T        0      0        2 
  20  chr20_12787313     ZBoe    G    T        1      2        2 
  20  chr20_12787313     ZGre    G    T      0.5      1        2 
  20  chr20_12787313     ZHar    G    T        0      0        2 
  20  chr20_12787313   Sample    G    T        0      0        2 
  20  chr20_12790159     AAsi    G    C        0      0        2 
  20  chr20_12790159     AKia    G    C        0      0        2 
  20  chr20_12790159     AOna    G    C        0      0        2 
  20  chr20_12790159     ASom    G    C        0      0        2 
  20  chr20_12790159     HCab    G    C        0      0        2 
  20  chr20_12790159     HPrz    G    C        0      0        2 
  20  chr20_12790159     ZBoe    G    C      0.5      1        2 
  20  chr20_12790159     ZGre    G    C        1      2        2 
  20  chr20_12790159     ZHar    G    C        1      2        2 
  20  chr20_12790159   Sample    G    C        0      0        2 
  20  chr20_12796148     AAsi    C    G        0      0        2 
  20  chr20_12796148     AKia    C    G        0      0        2 
  20  chr20_12796148     AOna    C    G        0      0        2 
  20  chr20_12796148     ASom    C    G        0      0        2 
  20  chr20_12796148     HCab    C    G        1      2        2 
  20  chr20_12796148     HPrz    C    G        1      2        2 
  20  chr20_12796148     ZBoe    C    G        0      0        2 
  20  chr20_12796148     ZGre    C    G        0      0        2 
  20  chr20_12796148     ZHar    C    G        0      0        2 
  20  chr20_12796148   Sample    C    G        0      0        2 
  20  chr20_12796768     AAsi    G    A        0      0        2 
  20  chr20_12796768     AKia    G    A        0      0        2 
  20  chr20_12796768     AOna    G    A        0      0        2 
  20  chr20_12796768     ASom    G    A        0      0        2 
  20  chr20_12796768     HCab    G    A        1      2        2 
  20  chr20_12796768     HPrz    G    A        1      2        2 
  20  chr20_12796768     ZBoe    G    A        0      0        2 
  20  chr20_12796768     ZGre    G    A        0      0        2 
  20  chr20_12796768     ZHar    G    A        0      0        2 
  20  chr20_12796768   Sample    G    A        1      2        2 
  20  chr20_12798228     AAsi    G    T        0      0        2 
  20  chr20_12798228     AKia    G    T        0      0        2 
  20  chr20_12798228     AOna    G    T        0      0        2 
  20  chr20_12798228     ASom    G    T        0      0        2 
  20  chr20_12798228     HCab    G    T        1      2        2 
  20  chr20_12798228     HPrz    G    T        1      2        2 
  20  chr20_12798228     ZBoe    G    T        0      0        2 
  20  chr20_12798228     ZGre    G    T        0      0        2 
  20  chr20_12798228     ZHar    G    T        0      0        2 
  20  chr20_12798228   Sample    G    T        1      2        2 
  20  chr20_12800081     AAsi    A    G        0      0        2 
  20  chr20_12800081     AKia    A    G        0      0        2 
  20  chr20_12800081     AOna    A    G        0      0        2 
  20  chr20_12800081     ASom    A    G        0      0        2 
  20  chr20_12800081     HCab    A    G        1      2        2 
  20  chr20_12800081     HPrz    A    G        1      2        2 
  20  chr20_12800081     ZBoe    A    G        0      0        2 
  20  chr20_12800081     ZGre    A    G        0      0        2 
  20  chr20_12800081     ZHar    A    G        0      0        2 
  20  chr20_12800081   Sample    A    G        1      2        2 
  20  chr20_12800856     AAsi    T    C        0      0        2 
  20  chr20_12800856     AKia    T    C        0      0        2 
  20  chr20_12800856     AOna    T    C        0      0        2 
  20  chr20_12800856     ASom    T    C        0      0        2 
  20  chr20_12800856     HCab    T    C        0      0        2 
  20  chr20_12800856     HPrz    T    C        0      0        2 
  20  chr20_12800856     ZBoe    T    C        1      2        2 
  20  chr20_12800856     ZGre    T    C        1      2        2 
  20  chr20_12800856     ZHar    T    C        1      2        2 
  20  chr20_12800856   Sample    T    C        0      0        2 
  20  chr20_12801812     AAsi    C    T        0      0        2 
  20  chr20_12801812     AKia    C    T        0      0        2 
  20  chr20_12801812     AOna    C    T        1      2        2 
  20  chr20_12801812     ASom    C    T        0      0        2 
  20  chr20_12801812     HCab    C    T        0      0        2 
  20  chr20_12801812     HPrz    C    T        0      0        2 
  20  chr20_12801812     ZBoe    C    T        0      0        2 
  20  chr20_12801812     ZGre    C    T        0      0        2 
  20  chr20_12801812     ZHar    C    T        0      0        2 
  20  chr20_12801812   Sample    C    T        0      0        2 
  20  chr20_12802220     AAsi    C    T        0      0        2 
  20  chr20_12802220     AKia    C    T        0      0        2 
  20  chr20_12802220     AOna    C    T        0      0        2 
  20  chr20_12802220     ASom    C    T        0      0        2 
  20  chr20_12802220     HCab    C    T        1      2        2 
  20  chr20_12802220     HPrz    C    T        1      2        2 
  20  chr20_12802220     ZBoe    C    T        0      0        2 
  20  chr20_12802220     ZGre    C    T        0      0        2 
  20  chr20_12802220     ZHar    C    T        0      0        2 
  20  chr20_12802220   Sample    C    T        1      2        2 
  20  chr20_12802231     AAsi    T    C        0      0        2 
  20  chr20_12802231     AKia    T    C        0      0        2 
  20  chr20_12802231     AOna    T    C        0      0        2 
  20  chr20_12802231     ASom    T    C        0      0        2 
  20  chr20_12802231     HCab    T    C        0      0        2 
  20  chr20_12802231     HPrz    T    C      0.5      1        2 
  20  chr20_12802231     ZBoe    T    C        0      0        2 
  20  chr20_12802231     ZGre    T    C        0      0        2 
  20  chr20_12802231     ZHar    T    C        0      0        2 
  20  chr20_12802231   Sample    T    C        1      2        2 
  20  chr20_12806990     AAsi    G    A        0      0        2 
  20  chr20_12806990     AKia    G    A        0      0        2 
  20  chr20_12806990     AOna    G    A        0      0        2 
  20  chr20_12806990     ASom    G    A        0      0        2 
  20  chr20_12806990     HCab    G    A        1      2        2 
  20  chr20_12806990     HPrz    G    A        1      2        2 
  20  chr20_12806990     ZBoe    G    A        0      0        2 
  20  chr20_12806990     ZGre    G    A        0      0        2 
  20  chr20_12806990     ZHar    G    A        0      0        2 
  20  chr20_12806990   Sample    G    A        1      2        2 
  20  chr20_12810472     AAsi    G    A        0      0        2 
  20  chr20_12810472     AKia    G    A        0      0        2 
  20  chr20_12810472     AOna    G    A        0      0        2 
  20  chr20_12810472     ASom    G    A        0      0        2 
  20  chr20_12810472     HCab    G    A        0      0        2 
  20  chr20_12810472     HPrz    G    A        0      0        2 
  20  chr20_12810472     ZBoe    G    A        0      0        2 
  20  chr20_12810472     ZGre    G    A        1      2        2 
  20  chr20_12810472     ZHar    G    A        0      0        2 
  20  chr20_12810472   Sample    G    A        0      0        2 
  20  chr20_12816250     AAsi    A    G        0      0        2 
  20  chr20_12816250     AKia    A    G        0      0        2 
  20  chr20_12816250     AOna    A    G        0      0        2 
  20  chr20_12816250     ASom    A    G        0      0        2 
  20  chr20_12816250     HCab    A    G        1      2        2 
  20  chr20_12816250     HPrz    A    G        1      2        2 
  20  chr20_12816250     ZBoe    A    G        0      0        2 
  20  chr20_12816250     ZGre    A    G        0      0        2 
  20  chr20_12816250     ZHar    A    G        0      0        2 
  20  chr20_12816250   Sample    A    G        1      2        2 
  20  chr20_12818051     AAsi    A    G        0      0        2 
  20  chr20_12818051     AKia    A    G        0      0        2 
  20  chr20_12818051     AOna    A    G        0      0        2 
  20  chr20_12818051     ASom    A    G        0      0        2 
  20  chr20_12818051     HCab    A    G        0      0        2 
  20  chr20_12818051     HPrz    A    G        0      0        2 
  20  chr20_12818051     ZBoe    A    G      0.5      1        2 
  20  chr20_12818051     ZGre    A    G        0      0        2 
  20  chr20_12818051     ZHar    A    G        0      0        2 
  20  chr20_12818051   Sample    A    G        0      0        2 
  20  chr20_12821628     AAsi    C    A        0      0        2 
  20  chr20_12821628     AKia    C    A        0      0        2 
  20  chr20_12821628     AOna    C    A        0      0        2 
  20  chr20_12821628     ASom    C    A        0      0        2 
  20  chr20_12821628     HCab    C    A        1      2        2 
  20  chr20_12821628     HPrz    C    A        1      2        2 
  20  chr20_12821628     ZBoe    C    A        0      0        2 
  20  chr20_12821628     ZGre    C    A        0      0        2 
  20  chr20_12821628     ZHar    C    A        0      0        2 
  20  chr20_12821628   Sample    C    A        1      2        2 
  20  chr20_12823906     AAsi    G    A        0      0        2 
  20  chr20_12823906     AKia    G    A        0      0        2 
  20  chr20_12823906     AOna    G    A        0      0        2 
  20  chr20_12823906     ASom    G    A      0.5      1        2 
  20  chr20_12823906     HCab    G    A        0      0        2 
  20  chr20_12823906     HPrz    G    A        0      0        2 
  20  chr20_12823906     ZBoe    G    A        0      0        2 
  20  chr20_12823906     ZGre    G    A        0      0        2 
  20  chr20_12823906     ZHar    G    A        0      0        2 
  20  chr20_12823906   Sample    G    A        0      0        2 
  20  chr20_12825122     AAsi    A    G        0      0        2 
  20  chr20_12825122     AKia    A    G        0      0        2 
  20  chr20_12825122     AOna    A    G      0.5      1        2 
  20  chr20_12825122     ASom    A    G        0      0        2 
  20  chr20_12825122     HCab    A    G        0      0        2 
  20  chr20_12825122     HPrz    A    G        0      0        2 
  20  chr20_12825122     ZBoe    A    G        0      0        2 
  20  chr20_12825122     ZGre    A    G        0      0        2 
  20  chr20_12825122     ZHar    A    G        0      0        2 
  20  chr20_12825122   Sample    A    G        0      0        2 
  20  chr20_12829473     AAsi    T    C        0      0        2 
  20  chr20_12829473     AKia    T    C        0      0        2 
  20  chr20_12829473     AOna    T    C        0      0        2 
  20  chr20_12829473     ASom    T    C        0      0        2 
  20  chr20_12829473     HCab    T    C        0      0        2 
  20  chr20_12829473     HPrz    T    C        0      0        2 
  20  chr20_12829473     ZBoe    T    C        0      0        2 
  20  chr20_12829473     ZGre    T    C        0      0        2 
  20  chr20_12829473     ZHar    T    C      0.5      1        2 
  20  chr20_12829473   Sample    T    C        0      0        2 
  20  chr20_12831912     AAsi    T    C        1      2        2 
  20  chr20_12831912     AKia    T    C        0      0        2 
  20  chr20_12831912     AOna    T    C        0      0        2 
  20  chr20_12831912     ASom    T    C        0      0        2 
  20  chr20_12831912     HCab    T    C        1      2        2 
  20  chr20_12831912     HPrz    T    C        1      2        2 
  20  chr20_12831912     ZBoe    T    C        0      0        2 
  20  chr20_12831912     ZGre    T    C        0      0        2 
  20  chr20_12831912     ZHar    T    C        0      0        2 
  20  chr20_12831912   Sample    T    C        1      2        2 
  20  chr20_12834992     AAsi    T    C        0      0        2 
  20  chr20_12834992     AKia    T    C      0.5      1        2 
  20  chr20_12834992     AOna    T    C        0      0        2 
  20  chr20_12834992     ASom    T    C        0      0        2 
  20  chr20_12834992     HCab    T    C        1      2        2 
  20  chr20_12834992     HPrz    T    C        1      2        2 
  20  chr20_12834992     ZBoe    T    C        0      0        2 
  20  chr20_12834992     ZGre    T    C        0      0        2 
  20  chr20_12834992     ZHar    T    C        0      0        2 
  20  chr20_12834992   Sample    T    C        1      2        2 
  20  chr20_12840647     AAsi    A    G        0      0        2 
  20  chr20_12840647     AKia    A    G        0      0        2 
  20  chr20_12840647     AOna    A    G        0      0        2 
  20  chr20_12840647     ASom    A    G        0      0        2 
  20  chr20_12840647     HCab    A    G        0      0        2 
  20  chr20_12840647     HPrz    A    G        0      0        2 
  20  chr20_12840647     ZBoe    A    G        0      0        2 
  20  chr20_12840647     ZGre    A    G        0      0        2 
  20  chr20_12840647     ZHar    A    G        1      2        2 
  20  chr20_12840647   Sample    A    G        0      0        2 
  20  chr20_12844170     AAsi    C    T        0      0        2 
  20  chr20_12844170     AKia    C    T        0      0        2 
  20  chr20_12844170     AOna    C    T        0      0        2 
  20  chr20_12844170     ASom    C    T        0      0        2 
  20  chr20_12844170     HCab    C    T        1      2        2 
  20  chr20_12844170     HPrz    C    T      0.5      1        2 
  20  chr20_12844170     ZBoe    C    T        0      0        2 
  20  chr20_12844170     ZGre    C    T        0      0        2 
  20  chr20_12844170     ZHar    C    T        0      0        2 
  20  chr20_12844170   Sample    C    T        0      0        2 
  20  chr20_12856914     AAsi    T    C        0      0        2 
  20  chr20_12856914     AKia    T    C        0      0        2 
  20  chr20_12856914     AOna    T    C      0.5      1        2 
  20  chr20_12856914     ASom    T    C        0      0        2 
  20  chr20_12856914     HCab    T    C        0      0        2 
  20  chr20_12856914     HPrz    T    C        0      0        2 
  20  chr20_12856914     ZBoe    T    C        0      0        2 
  20  chr20_12856914     ZGre    T    C        0      0        2 
  20  chr20_12856914     ZHar    T    C        0      0        2 
  20  chr20_12856914   Sample    T    C        0      0        2 
  20  chr20_12856989     AAsi    G    T        0      0        2 
  20  chr20_12856989     AKia    G    T        0      0        2 
  20  chr20_12856989     AOna    G    T        0      0        2 
  20  chr20_12856989     ASom    G    T        0      0        2 
  20  chr20_12856989     HCab    G    T        0      0        2 
  20  chr20_12856989     HPrz    G    T        0      0        2 
  20  chr20_12856989     ZBoe    G    T        0      0        2 
  20  chr20_12856989     ZGre    G    T        1      2        2 
  20  chr20_12856989     ZHar    G    T        0      0        2 
  20  chr20_12856989   Sample    G    T        0      0        2 
  20  chr20_12861038     AAsi    G    C        0      0        2 
  20  chr20_12861038     AKia    G    C        0      0        2 
  20  chr20_12861038     AOna    G    C        0      0        2 
  20  chr20_12861038     ASom    G    C        0      0        2 
  20  chr20_12861038     HCab    G    C        1      2        2 
  20  chr20_12861038     HPrz    G    C        1      2        2 
  20  chr20_12861038     ZBoe    G    C        0      0        2 
  20  chr20_12861038     ZGre    G    C        0      0        2 
  20  chr20_12861038     ZHar    G    C        0      0        2 
  20  chr20_12861038   Sample    G    C        0      0        2 
  20  chr20_12862850     AAsi    T    G        0      0        2 
  20  chr20_12862850     AKia    T    G        0      0        2 
  20  chr20_12862850     AOna    T    G        0      0        2 
  20  chr20_12862850     ASom    T    G        0      0        2 
  20  chr20_12862850     HCab    T    G        0      0        2 
  20  chr20_12862850     HPrz    T    G        0      0        2 
  20  chr20_12862850     ZBoe    T    G      0.5      1        2 
  20  chr20_12862850     ZGre    T    G        0      0        2 
  20  chr20_12862850     ZHar    T    G        0      0        2 
  20  chr20_12862850   Sample    T    G        0      0        2 
  20  chr20_12871982     AAsi    G    C        0      0        2 
  20  chr20_12871982     AKia    G    C        0      0        2 
  20  chr20_12871982     AOna    G    C        0      0        2 
  20  chr20_12871982     ASom    G    C        0      0        2 
  20  chr20_12871982     HCab    G    C        1      2        2 
  20  chr20_12871982     HPrz    G    C        1      2        2 
  20  chr20_12871982     ZBoe    G    C        0      0        2 
  20  chr20_12871982     ZGre    G    C        0      0        2 
  20  chr20_12871982     ZHar    G    C        0      0        2 
  20  chr20_12871982   Sample    G    C        1      2        2 
  20  chr20_12873404     AAsi    G    T        0      0        2 
  20  chr20_12873404     AKia    G    T        0      0        2 
  20  chr20_12873404     AOna    G    T        0      0        2 
  20  chr20_12873404     ASom    G    T        0      0        2 
  20  chr20_12873404     HCab    G    T        0      0        2 
  20  chr20_12873404     HPrz    G    T        0      0        2 
  20  chr20_12873404     ZBoe    G    T      0.5      1        2 
  20  chr20_12873404     ZGre    G    T        0      0        2 
  20  chr20_12873404     ZHar    G    T        0      0        2 
  20  chr20_12873404   Sample    G    T        0      0        2 
  20  chr20_12873619     AAsi    T    C        0      0        2 
  20  chr20_12873619     AKia    T    C      0.5      1        2 
  20  chr20_12873619     AOna    T    C        0      0        2 
  20  chr20_12873619     ASom    T    C        0      0        2 
  20  chr20_12873619     HCab    T    C        0      0        2 
  20  chr20_12873619     HPrz    T    C        0      0        2 
  20  chr20_12873619     ZBoe    T    C        0      0        2 
  20  chr20_12873619     ZGre    T    C        0      0        2 
  20  chr20_12873619     ZHar    T    C        0      0        2 
  20  chr20_12873619   Sample    T    C        0      0        2 
  20  chr20_12876422     AAsi    T    C        0      0        2 
  20  chr20_12876422     AKia    T    C        0      0        2 
  20  chr20_12876422     AOna    T    C        0      0        2 
  20  chr20_12876422     ASom    T    C        0      0        2 
  20  chr20_12876422     HCab    T    C        0      0        2 
  20  chr20_12876422     HPrz    T    C      0.5      1        2 
  20  chr20_12876422     ZBoe    T    C        0      0        2 
  20  chr20_12876422     ZGre    T    C        0      0        2 
  20  chr20_12876422     ZHar    T    C        0      0        2 
  20  chr20_12876422   Sample    T    C        0      0        2 
  20  chr20_12879180     AAsi    A    G        0      0        2 
  20  chr20_12879180     AKia    A    G        0      0        2 
  20  chr20_12879180     AOna    A    G        0      0        2 
  20  chr20_12879180     ASom    A    G        0      0        2 
  20  chr20_12879180     HCab    A    G        0      0        2 
  20  chr20_12879180     HPrz    A    G        0      0        2 
  20  chr20_12879180     ZBoe    A    G        0      0        2 
  20  chr20_12879180     ZGre    A    G        0      0        2 
  20  chr20_12879180     ZHar    A    G      0.5      1        2 
  20  chr20_12879180   Sample    A    G        0      0        2 
  20  chr20_12883823     AAsi    G    C      0.5      1        2 
  20  chr20_12883823     AKia    G    C        0      0        2 
  20  chr20_12883823     AOna    G    C        0      0        2 
  20  chr20_12883823     ASom    G    C        0      0        2 
  20  chr20_12883823     HCab    G    C        0      0        2 
  20  chr20_12883823     HPrz    G    C        0      0        2 
  20  chr20_12883823     ZBoe    G    C        0      0        2 
  20  chr20_12883823     ZGre    G    C        0      0        2 
  20  chr20_12883823     ZHar    G    C        0      0        2 
  20  chr20_12883823   Sample    G    C        0      0        2 
  20  chr20_12883955     AAsi    G    A        0      0        2 
  20  chr20_12883955     AKia    G    A        0      0        2 
  20  chr20_12883955     AOna    G    A      0.5      1        2 
  20  chr20_12883955     ASom    G    A        0      0        2 
  20  chr20_12883955     HCab    G    A        0      0        2 
  20  chr20_12883955     HPrz    G    A        0      0        2 
  20  chr20_12883955     ZBoe    G    A        0      0        2 
  20  chr20_12883955     ZGre    G    A        0      0        2 
  20  chr20_12883955     ZHar    G    A        0      0        2 
  20  chr20_12883955   Sample    G    A        0      0        2 
  20  chr20_12891145     AAsi    A    T        0      0        2 
  20  chr20_12891145     AKia    A    T        0      0        2 
  20  chr20_12891145     AOna    A    T        0      0        2 
  20  chr20_12891145     ASom    A    T        0      0        2 
  20  chr20_12891145     HCab    A    T        0      0        2 
  20  chr20_12891145     HPrz    A    T        0      0        2 
  20  chr20_12891145     ZBoe    A    T        1      2        2 
  20  chr20_12891145     ZGre    A    T        1      2        2 
  20  chr20_12891145     ZHar    A    T        0      0        2 
  20  chr20_12891145   Sample    A    T        0      0        2 
  20  chr20_12896764     AAsi    G    A        0      0        2 
  20  chr20_12896764     AKia    G    A        0      0        2 
  20  chr20_12896764     AOna    G    A        0      0        2 
  20  chr20_12896764     ASom    G    A        0      0        2 
  20  chr20_12896764     HCab    G    A        0      0        2 
  20  chr20_12896764     HPrz    G    A        0      0        2 
  20  chr20_12896764     ZBoe    G    A        0      0        2 
  20  chr20_12896764     ZGre    G    A        1      2        2 
  20  chr20_12896764     ZHar    G    A        0      0        2 
  20  chr20_12896764   Sample    G    A        0      0        2 
  20  chr20_12896806     AAsi    T    G        0      0        2 
  20  chr20_12896806     AKia    T    G        0      0        2 
  20  chr20_12896806     AOna    T    G        1      2        2 
  20  chr20_12896806     ASom    T    G        0      0        2 
  20  chr20_12896806     HCab    T    G        0      0        2 
  20  chr20_12896806     HPrz    T    G        0      0        2 
  20  chr20_12896806     ZBoe    T    G        0      0        2 
  20  chr20_12896806     ZGre    T    G        0      0        2 
  20  chr20_12896806     ZHar    T    G        0      0        2 
  20  chr20_12896806   Sample    T    G        0      0        2 
  20  chr20_12903487     AAsi    C    T        0      0        2 
  20  chr20_12903487     AKia    C    T        0      0        2 
  20  chr20_12903487     AOna    C    T        0      0        2 
  20  chr20_12903487     ASom    C    T        0      0        2 
  20  chr20_12903487     HCab    C    T        0      0        2 
  20  chr20_12903487     HPrz    C    T      0.5      1        2 
  20  chr20_12903487     ZBoe    C    T        0      0        2 
  20  chr20_12903487     ZGre    C    T        0      0        2 
  20  chr20_12903487     ZHar    C    T        0      0        2 
  20  chr20_12903487   Sample    C    T        1      2        2 
  20  chr20_12905563     AAsi    G    A        0      0        2 
  20  chr20_12905563     AKia    G    A        0      0        2 
  20  chr20_12905563     AOna    G    A        0      0        2 
  20  chr20_12905563     ASom    G    A        0      0        2 
  20  chr20_12905563     HCab    G    A        1      2        2 
  20  chr20_12905563     HPrz    G    A        0      0        2 
  20  chr20_12905563     ZBoe    G    A        0      0        2 
  20  chr20_12905563     ZGre    G    A        0      0        2 
  20  chr20_12905563     ZHar    G    A        0      0        2 
  20  chr20_12905563   Sample    G    A        0      0        2 
  20  chr20_12906610     AAsi    G    T        0      0        2 
  20  chr20_12906610     AKia    G    T        0      0        2 
  20  chr20_12906610     AOna    G    T      0.5      1        2 
  20  chr20_12906610     ASom    G    T        0      0        2 
  20  chr20_12906610     HCab    G    T        0      0        2 
  20  chr20_12906610     HPrz    G    T        0      0        2 
  20  chr20_12906610     ZBoe    G    T        0      0        2 
  20  chr20_12906610     ZGre    G    T        0      0        2 
  20  chr20_12906610     ZHar    G    T        0      0        2 
  20  chr20_12906610   Sample    G    T        0      0        2 
  20  chr20_12907976     AAsi    G    A        0      0        2 
  20  chr20_12907976     AKia    G    A        0      0        2 
  20  chr20_12907976     AOna    G    A        0      0        2 
  20  chr20_12907976     ASom    G    A        0      0        2 
  20  chr20_12907976     HCab    G    A        0      0        2 
  20  chr20_12907976     HPrz    G    A      0.5      1        2 
  20  chr20_12907976     ZBoe    G    A        0      0        2 
  20  chr20_12907976     ZGre    G    A        0      0        2 
  20  chr20_12907976     ZHar    G    A        0      0        2 
  20  chr20_12907976   Sample    G    A        1      2        2 
  20  chr20_12910535     AAsi    A    G        0      0        2 
  20  chr20_12910535     AKia    A    G        0      0        2 
  20  chr20_12910535     AOna    A    G        0      0        2 
  20  chr20_12910535     ASom    A    G        0      0        2 
  20  chr20_12910535     HCab    A    G        0      0        2 
  20  chr20_12910535     HPrz    A    G        0      0        2 
  20  chr20_12910535     ZBoe    A    G      0.5      1        2 
  20  chr20_12910535     ZGre    A    G        0      0        2 
  20  chr20_12910535     ZHar    A    G        0      0        2 
  20  chr20_12910535   Sample    A    G        0      0        2 
  20  chr20_12911549     AAsi    C    T        0      0        2 
  20  chr20_12911549     AKia    C    T        0      0        2 
  20  chr20_12911549     AOna    C    T        0      0        2 
  20  chr20_12911549     ASom    C    T        0      0        2 
  20  chr20_12911549     HCab    C    T        1      2        2 
  20  chr20_12911549     HPrz    C    T      0.5      1        2 
  20  chr20_12911549     ZBoe    C    T      0.5      1        2 
  20  chr20_12911549     ZGre    C    T        0      0        2 
  20  chr20_12911549     ZHar    C    T        0      0        2 
  20  chr20_12911549   Sample    C    T        1      2        2 
  20  chr20_12912509     AAsi    A    G      0.5      1        2 
  20  chr20_12912509     AKia    A    G        0      0        2 
  20  chr20_12912509     AOna    A    G        0      0        2 
  20  chr20_12912509     ASom    A    G        0      0        2 
  20  chr20_12912509     HCab    A    G        0      0        2 
  20  chr20_12912509     HPrz    A    G        0      0        2 
  20  chr20_12912509     ZBoe    A    G        0      0        2 
  20  chr20_12912509     ZGre    A    G        0      0        2 
  20  chr20_12912509     ZHar    A    G        0      0        2 
  20  chr20_12912509   Sample    A    G        0      0        2 
  20  chr20_12913919     AAsi    C    G      0.5      1        2 
  20  chr20_12913919     AKia    C    G        0      0        2 
  20  chr20_12913919     AOna    C    G        0      0        2 
  20  chr20_12913919     ASom    C    G        1      2        2 
  20  chr20_12913919     HCab    C    G        0      0        2 
  20  chr20_12913919     HPrz    C    G        0      0        2 
  20  chr20_12913919     ZBoe    C    G        0      0        2 
  20  chr20_12913919     ZGre    C    G        0      0        2 
  20  chr20_12913919     ZHar    C    G        0      0        2 
  20  chr20_12913919   Sample    C    G        0      0        2 
  20  chr20_12913965     AAsi    A    G        0      0        2 
  20  chr20_12913965     AKia    A    G        0      0        2 
  20  chr20_12913965     AOna    A    G      0.5      1        2 
  20  chr20_12913965     ASom    A    G        0      0        2 
  20  chr20_12913965     HCab    A    G        0      0        2 
  20  chr20_12913965     HPrz    A    G        0      0        2 
  20  chr20_12913965     ZBoe    A    G        0      0        2 
  20  chr20_12913965     ZGre    A    G        0      0        2 
  20  chr20_12913965     ZHar    A    G        0      0        2 
  20  chr20_12913965   Sample    A    G        0      0        2 
  20  chr20_12916247     AAsi    A    G      0.5      1        2 
  20  chr20_12916247     AKia    A    G        0      0        2 
  20  chr20_12916247     AOna    A    G        0      0        2 
  20  chr20_12916247     ASom    A    G        0      0        2 
  20  chr20_12916247     HCab    A    G        0      0        2 
  20  chr20_12916247     HPrz    A    G        0      0        2 
  20  chr20_12916247     ZBoe    A    G        0      0        2 
  20  chr20_12916247     ZGre    A    G        0      0        2 
  20  chr20_12916247     ZHar    A    G        0      0        2 
  20  chr20_12916247   Sample    A    G        0      0        2 
  20  chr20_12917396     AAsi    A    C        0      0        2 
  20  chr20_12917396     AKia    A    C        0      0        2 
  20  chr20_12917396     AOna    A    C        0      0        2 
  20  chr20_12917396     ASom    A    C        0      0        2 
  20  chr20_12917396     HCab    A    C        0      0        2 
  20  chr20_12917396     HPrz    A    C        0      0        2 
  20  chr20_12917396     ZBoe    A    C        0      0        2 
  20  chr20_12917396     ZGre    A    C        0      0        2 
  20  chr20_12917396     ZHar    A    C        1      2        2 
  20  chr20_12917396   Sample    A    C        0      0        2 
  20  chr20_12921200     AAsi    C    T        0      0        2 
  20  chr20_12921200     AKia    C    T        0      0        2 
  20  chr20_12921200     AOna    C    T        0      0        2 
  20  chr20_12921200     ASom    C    T        0      0        2 
  20  chr20_12921200     HCab    C    T        1      2        2 
  20  chr20_12921200     HPrz    C    T        1      2        2 
  20  chr20_12921200     ZBoe    C    T        0      0        2 
  20  chr20_12921200     ZGre    C    T        0      0        2 
  20  chr20_12921200     ZHar    C    T        0      0        2 
  20  chr20_12921200   Sample    C    T        1      2        2 
  20  chr20_12926765     AAsi    A    G      0.5      1        2 
  20  chr20_12926765     AKia    A    G        0      0        2 
  20  chr20_12926765     AOna    A    G        0      0        2 
  20  chr20_12926765     ASom    A    G        1      2        2 
  20  chr20_12926765     HCab    A    G        0      0        2 
  20  chr20_12926765     HPrz    A    G        0      0        2 
  20  chr20_12926765     ZBoe    A    G        0      0        2 
  20  chr20_12926765     ZGre    A    G        0      0        2 
  20  chr20_12926765     ZHar    A    G        0      0        2 
  20  chr20_12926765   Sample    A    G        0      0        2 
  20  chr20_12931455     AAsi    G    A        0      0        2 
  20  chr20_12931455     AKia    G    A        0      0        2 
  20  chr20_12931455     AOna    G    A        0      0        2 
  20  chr20_12931455     ASom    G    A        0      0        2 
  20  chr20_12931455     HCab    G    A        0      0        2 
  20  chr20_12931455     HPrz    G    A        0      0        2 
  20  chr20_12931455     ZBoe    G    A        0      0        2 
  20  chr20_12931455     ZGre    G    A      0.5      1        2 
  20  chr20_12931455     ZHar    G    A        0      0        2 
  20  chr20_12931455   Sample    G    A        0      0        2 
  20  chr20_12933576     AAsi    G    C        0      0        2 
  20  chr20_12933576     AKia    G    C        0      0        2 
  20  chr20_12933576     AOna    G    C        0      0        2 
  20  chr20_12933576     ASom    G    C        0      0        2 
  20  chr20_12933576     HCab    G    C        1      2        2 
  20  chr20_12933576     HPrz    G    C        1      2        2 
  20  chr20_12933576     ZBoe    G    C        0      0        2 
  20  chr20_12933576     ZGre    G    C        0      0        2 
  20  chr20_12933576     ZHar    G    C        0      0        2 
  20  chr20_12933576   Sample    G    C        1      2        2 
  20  chr20_12939446     AAsi    C    T        0      0        2 
  20  chr20_12939446     AKia    C    T        0      0        2 
  20  chr20_12939446     AOna    C    T        0      0        2 
  20  chr20_12939446     ASom    C    T        0      0        2 
  20  chr20_12939446     HCab    C    T        0      0        2 
  20  chr20_12939446     HPrz    C    T        0      0        2 
  20  chr20_12939446     ZBoe    C    T        0      0        2 
  20  chr20_12939446     ZGre    C    T      0.5      1        2 
  20  chr20_12939446     ZHar    C    T        0      0        2 
  20  chr20_12939446   Sample    C    T        0      0        2 
  20  chr20_12941028     AAsi    C    T        0      0        2 
  20  chr20_12941028     AKia    C    T        0      0        2 
  20  chr20_12941028     AOna    C    T        0      0        2 
  20  chr20_12941028     ASom    C    T        0      0        2 
  20  chr20_12941028     HCab    C    T        1      2        2 
  20  chr20_12941028     HPrz    C    T        1      2        2 
  20  chr20_12941028     ZBoe    C    T        0      0        2 
  20  chr20_12941028     ZGre    C    T        0      0        2 
  20  chr20_12941028     ZHar    C    T        0      0        2 
  20  chr20_12941028   Sample    C    T        1      2        2 
  20  chr20_12948901     AAsi    A    G        0      0        2 
  20  chr20_12948901     AKia    A    G        1      2        2 
  20  chr20_12948901     AOna    A    G        0      0        2 
  20  chr20_12948901     ASom    A    G        0      0        2 
  20  chr20_12948901     HCab    A    G        0      0        2 
  20  chr20_12948901     HPrz    A    G        0      0        2 
  20  chr20_12948901     ZBoe    A    G        0      0        2 
  20  chr20_12948901     ZGre    A    G        0      0        2 
  20  chr20_12948901     ZHar    A    G        0      0        2 
  20  chr20_12948901   Sample    A    G        0      0        2 
  20  chr20_12949849     AAsi    A    G        0      0        2 
  20  chr20_12949849     AKia    A    G        1      2        2 
  20  chr20_12949849     AOna    A    G        0      0        2 
  20  chr20_12949849     ASom    A    G        0      0        2 
  20  chr20_12949849     HCab    A    G        0      0        2 
  20  chr20_12949849     HPrz    A    G        0      0        2 
  20  chr20_12949849     ZBoe    A    G        0      0        2 
  20  chr20_12949849     ZGre    A    G        0      0        2 
  20  chr20_12949849     ZHar    A    G        0      0        2 
  20  chr20_12949849   Sample    A    G        0      0        2 
  20  chr20_12959511     AAsi    T    C        0      0        2 
  20  chr20_12959511     AKia    T    C        0      0        2 
  20  chr20_12959511     AOna    T    C        0      0        2 
  20  chr20_12959511     ASom    T    C        0      0        2 
  20  chr20_12959511     HCab    T    C        1      2        2 
  20  chr20_12959511     HPrz    T    C        1      2        2 
  20  chr20_12959511     ZBoe    T    C        0      0        2 
  20  chr20_12959511     ZGre    T    C        0      0        2 
  20  chr20_12959511     ZHar    T    C        0      0        2 
  20  chr20_12959511   Sample    T    C        1      2        2 
  20  chr20_12960256     AAsi    C    T        1      2        2 
  20  chr20_12960256     AKia    C    T        1      2        2 
  20  chr20_12960256     AOna    C    T        1      2        2 
  20  chr20_12960256     ASom    C    T        1      2        2 
  20  chr20_12960256     HCab    C    T        0      0        2 
  20  chr20_12960256     HPrz    C    T        0      0        2 
  20  chr20_12960256     ZBoe    C    T        0      0        2 
  20  chr20_12960256     ZGre    C    T        0      0        2 
  20  chr20_12960256     ZHar    C    T        0      0        2 
  20  chr20_12960256   Sample    C    T        0      0        2 
  20  chr20_12961302     AAsi    G    A        0      0        2 
  20  chr20_12961302     AKia    G    A        0      0        2 
  20  chr20_12961302     AOna    G    A        0      0        2 
  20  chr20_12961302     ASom    G    A        0      0        2 
  20  chr20_12961302     HCab    G    A        0      0        2 
  20  chr20_12961302     HPrz    G    A        0      0        2 
  20  chr20_12961302     ZBoe    G    A        0      0        2 
  20  chr20_12961302     ZGre    G    A        0      0        2 
  20  chr20_12961302     ZHar    G    A        1      2        2 
  20  chr20_12961302   Sample    G    A        0      0        2 
  20  chr20_12962247     AAsi    A    C        0      0        2 
  20  chr20_12962247     AKia    A    C        0      0        2 
  20  chr20_12962247     AOna    A    C        0      0        2 
  20  chr20_12962247     ASom    A    C        0      0        2 
  20  chr20_12962247     HCab    A    C        0      0        2 
  20  chr20_12962247     HPrz    A    C        0      0        2 
  20  chr20_12962247     ZBoe    A    C        1      2        2 
  20  chr20_12962247     ZGre    A    C        1      2        2 
  20  chr20_12962247     ZHar    A    C        1      2        2 
  20  chr20_12962247   Sample    A    C        0      0        2 
  20  chr20_12967907     AAsi    C    A        1      2        2 
  20  chr20_12967907     AKia    C    A        1      2        2 
  20  chr20_12967907     AOna    C    A        1      2        2 
  20  chr20_12967907     ASom    C    A        1      2        2 
  20  chr20_12967907     HCab    C    A        0      0        2 
  20  chr20_12967907     HPrz    C    A        0      0        2 
  20  chr20_12967907     ZBoe    C    A        0      0        2 
  20  chr20_12967907     ZGre    C    A        0      0        2 
  20  chr20_12967907     ZHar    C    A        0      0        2 
  20  chr20_12967907   Sample    C    A        0      0        2 
  20  chr20_12971657     AAsi    C    G        0      0        2 
  20  chr20_12971657     AKia    C    G        0      0        2 
  20  chr20_12971657     AOna    C    G        0      0        2 
  20  chr20_12971657     ASom    C    G        0      0        2 
  20  chr20_12971657     HCab    C    G      0.5      1        2 
  20  chr20_12971657     HPrz    C    G        0      0        2 
  20  chr20_12971657     ZBoe    C    G        0      0        2 
  20  chr20_12971657     ZGre    C    G        0      0        2 
  20  chr20_12971657     ZHar    C    G        0      0        2 
  20  chr20_12971657   Sample    C    G        0      0        2 
  20  chr20_12974485     AAsi    G    C        0      0        2 
  20  chr20_12974485     AKia    G    C        0      0        2 
  20  chr20_12974485     AOna    G    C        0      0        2 
  20  chr20_12974485     ASom    G    C        0      0        2 
  20  chr20_12974485     HCab    G    C        1      2        2 
  20  chr20_12974485     HPrz    G    C        1      2        2 
  20  chr20_12974485     ZBoe    G    C        0      0        2 
  20  chr20_12974485     ZGre    G    C        0      0        2 
  20  chr20_12974485     ZHar    G    C        0      0        2 
  20  chr20_12974485   Sample    G    C        1      2        2 
  20  chr20_12975553     AAsi    T    C        0      0        2 
  20  chr20_12975553     AKia    T    C        0      0        2 
  20  chr20_12975553     AOna    T    C        0      0        2 
  20  chr20_12975553     ASom    T    C        0      0        2 
  20  chr20_12975553     HCab    T    C        1      2        2 
  20  chr20_12975553     HPrz    T    C        1      2        2 
  20  chr20_12975553     ZBoe    T    C        0      0        2 
  20  chr20_12975553     ZGre    T    C        0      0        2 
  20  chr20_12975553     ZHar    T    C        0      0        2 
  20  chr20_12975553   Sample    T    C        1      2        2 
  20  chr20_12982842     AAsi    T    C        0      0        2 
  20  chr20_12982842     AKia    T    C        0      0        2 
  20  chr20_12982842     AOna    T    C        0      0        2 
  20  chr20_12982842     ASom    T    C        0      0        2 
  20  chr20_12982842     HCab    T    C        1      2        2 
  20  chr20_12982842     HPrz    T    C        1      2        2 
  20  chr20_12982842     ZBoe    T    C        0      0        2 
  20  chr20_12982842     ZGre    T    C        0      0        2 
  20  chr20_12982842     ZHar    T    C        0      0        2 
  20  chr20_12982842   Sample    T    C        1      2        2 
  20  chr20_12992313     AAsi    A    G        0      0        2 
  20  chr20_12992313     AKia    A    G        0      0        2 
  20  chr20_12992313     AOna    A    G        0      0        2 
  20  chr20_12992313     ASom    A    G        0      0        2 
  20  chr20_12992313     HCab    A    G        1      2        2 
  20  chr20_12992313     HPrz    A    G      0.5      1        2 
  20  chr20_12992313     ZBoe    A    G        0      0        2 
  20  chr20_12992313     ZGre    A    G        0      0        2 
  20  chr20_12992313     ZHar    A    G        0      0        2 
  20  chr20_12992313   Sample    A    G        1      2        2 
  20  chr20_12994191     AAsi    A    C        0      0        2 
  20  chr20_12994191     AKia    A    C        0      0        2 
  20  chr20_12994191     AOna    A    C        0      0        2 
  20  chr20_12994191     ASom    A    C        0      0        2 
  20  chr20_12994191     HCab    A    C        0      0        2 
  20  chr20_12994191     HPrz    A    C        0      0        2 
  20  chr20_12994191     ZBoe    A    C      0.5      1        2 
  20  chr20_12994191     ZGre    A    C        0      0        2 
  20  chr20_12994191     ZHar    A    C        0      0        2 
  20  chr20_12994191   Sample    A    C        0      0        2 
  20  chr20_12995685     AAsi    A    C        0      0        2 
  20  chr20_12995685     AKia    A    C        0      0        2 
  20  chr20_12995685     AOna    A    C        0      0        2 
  20  chr20_12995685     ASom    A    C      0.5      1        2 
  20  chr20_12995685     HCab    A    C        0      0        2 
  20  chr20_12995685     HPrz    A    C        0      0        2 
  20  chr20_12995685     ZBoe    A    C        0      0        2 
  20  chr20_12995685     ZGre    A    C        0      0        2 
  20  chr20_12995685     ZHar    A    C        0      0        2 
  20  chr20_12995685   Sample    A    C        0      0        2 
  20  chr20_12998244     AAsi    A    C        0      0        2 
  20  chr20_12998244     AKia    A    C        0      0        2 
  20  chr20_12998244     AOna    A    C        0      0        2 
  20  chr20_12998244     ASom    A    C      0.5      1        2 
  20  chr20_12998244     HCab    A    C        0      0        2 
  20  chr20_12998244     HPrz    A    C        0      0        2 
  20  chr20_12998244     ZBoe    A    C        0      0        2 
  20  chr20_12998244     ZGre    A    C        0      0        2 
  20  chr20_12998244     ZHar    A    C        0      0        2 
  20  chr20_12998244   Sample    A    C        0      0        2 
  20  chr20_13001753     AAsi    G    C        0      0        2 
  20  chr20_13001753     AKia    G    C        0      0        2 
  20  chr20_13001753     AOna    G    C        0      0        2 
  20  chr20_13001753     ASom    G    C        0      0        2 
  20  chr20_13001753     HCab    G    C        0      0        2 
  20  chr20_13001753     HPrz    G    C      0.5      1        2 
  20  chr20_13001753     ZBoe    G    C        0      0        2 
  20  chr20_13001753     ZGre    G    C        0      0        2 
  20  chr20_13001753     ZHar    G    C        0      0        2 
  20  chr20_13001753   Sample    G    C        0      0        2 
  20  chr20_13003907     AAsi    G    A        0      0        2 
  20  chr20_13003907     AKia    G    A        0      0        2 
  20  chr20_13003907     AOna    G    A        0      0        2 
  20  chr20_13003907     ASom    G    A        0      0        2 
  20  chr20_13003907     HCab    G    A        1      2        2 
  20  chr20_13003907     HPrz    G    A        1      2        2 
  20  chr20_13003907     ZBoe    G    A        0      0        2 
  20  chr20_13003907     ZGre    G    A        0      0        2 
  20  chr20_13003907     ZHar    G    A        0      0        2 
  20  chr20_13003907   Sample    G    A        1      2        2 
  20  chr20_13008789     AAsi    A    G        0      0        2 
  20  chr20_13008789     AKia    A    G        0      0        2 
  20  chr20_13008789     AOna    A    G        0      0        2 
  20  chr20_13008789     ASom    A    G        0      0        2 
  20  chr20_13008789     HCab    A    G        1      2        2 
  20  chr20_13008789     HPrz    A    G        1      2        2 
  20  chr20_13008789     ZBoe    A    G        0      0        2 
  20  chr20_13008789     ZGre    A    G        0      0        2 
  20  chr20_13008789     ZHar    A    G        0      0        2 
  20  chr20_13008789   Sample    A    G        1      2        2 
  20  chr20_13016675     AAsi    A    C        0      0        2 
  20  chr20_13016675     AKia    A    C        0      0        2 
  20  chr20_13016675     AOna    A    C        0      0        2 
  20  chr20_13016675     ASom    A    C        0      0        2 
  20  chr20_13016675     HCab    A    C        0      0        2 
  20  chr20_13016675     HPrz    A    C        0      0        2 
  20  chr20_13016675     ZBoe    A    C        0      0        2 
  20  chr20_13016675     ZGre    A    C        0      0        2 
  20  chr20_13016675     ZHar    A    C      0.5      1        2 
  20  chr20_13016675   Sample    A    C        0      0        2 
  20  chr20_13021339     AAsi    G    C        0      0        2 
  20  chr20_13021339     AKia    G    C        0      0        2 
  20  chr20_13021339     AOna    G    C        0      0        2 
  20  chr20_13021339     ASom    G    C      0.5      1        2 
  20  chr20_13021339     HCab    G    C        0      0        2 
  20  chr20_13021339     HPrz    G    C        0      0        2 
  20  chr20_13021339     ZBoe    G    C        0      0        2 
  20  chr20_13021339     ZGre    G    C        0      0        2 
  20  chr20_13021339     ZHar    G    C        0      0        2 
  20  chr20_13021339   Sample    G    C        0      0        2 
  20  chr20_13039611     AAsi    A    G        1      2        2 
  20  chr20_13039611     AKia    A    G        0      0        2 
  20  chr20_13039611     AOna    A    G        0      0        2 
  20  chr20_13039611     ASom    A    G        1      2        2 
  20  chr20_13039611     HCab    A    G        0      0        2 
  20  chr20_13039611     HPrz    A    G        0      0        2 
  20  chr20_13039611     ZBoe    A    G        0      0        2 
  20  chr20_13039611     ZGre    A    G        0      0        2 
  20  chr20_13039611     ZHar    A    G        0      0        2 
  20  chr20_13039611   Sample    A    G        0      0        2 
  20  chr20_13040292     AAsi    T    C        0      0        2 
  20  chr20_13040292     AKia    T    C        0      0        2 
  20  chr20_13040292     AOna    T    C        0      0        2 
  20  chr20_13040292     ASom    T    C      0.5      1        2 
  20  chr20_13040292     HCab    T    C        0      0        2 
  20  chr20_13040292     HPrz    T    C        0      0        2 
  20  chr20_13040292     ZBoe    T    C        0      0        2 
  20  chr20_13040292     ZGre    T    C        1      2        2 
  20  chr20_13040292     ZHar    T    C        0      0        2 
  20  chr20_13040292   Sample    T    C        1      2        2 
  20  chr20_13054653     AAsi    G    A        0      0        2 
  20  chr20_13054653     AKia    G    A        0      0        2 
  20  chr20_13054653     AOna    G    A        0      0        2 
  20  chr20_13054653     ASom    G    A        0      0        2 
  20  chr20_13054653     HCab    G    A        1      2        2 
  20  chr20_13054653     HPrz    G    A        1      2        2 
  20  chr20_13054653     ZBoe    G    A        0      0        2 
  20  chr20_13054653     ZGre    G    A        0      0        2 
  20  chr20_13054653     ZHar    G    A        0      0        2 
  20  chr20_13054653   Sample    G    A        1      2        2 
  20  chr20_13054862     AAsi    T    G        0      0        2 
  20  chr20_13054862     AKia    T    G        0      0        2 
  20  chr20_13054862     AOna    T    G      0.5      1        2 
  20  chr20_13054862     ASom    T    G        0      0        2 
  20  chr20_13054862     HCab    T    G        0      0        2 
  20  chr20_13054862     HPrz    T    G        0      0        2 
  20  chr20_13054862     ZBoe    T    G        0      0        2 
  20  chr20_13054862     ZGre    T    G        0      0        2 
  20  chr20_13054862     ZHar    T    G        0      0        2 
  20  chr20_13054862   Sample    T    G        0      0        2 
  20  chr20_13056998     AAsi    T    C        0      0        2 
  20  chr20_13056998     AKia    T    C        1      2        2 
  20  chr20_13056998     AOna    T    C        0      0        2 
  20  chr20_13056998     ASom    T    C        0      0        2 
  20  chr20_13056998     HCab    T    C        0      0        2 
  20  chr20_13056998     HPrz    T    C        0      0        2 
  20  chr20_13056998     ZBoe    T    C        0      0        2 
  20  chr20_13056998     ZGre    T    C        0      0        2 
  20  chr20_13056998     ZHar    T    C        0      0        2 
  20  chr20_13056998   Sample    T    C        0      0        2 
  20  chr20_13058357     AAsi    A    G        0      0        2 
  20  chr20_13058357     AKia    A    G        0      0        2 
  20  chr20_13058357     AOna    A    G        0      0        2 
  20  chr20_13058357     ASom    A    G        0      0        2 
  20  chr20_13058357     HCab    A    G        1      2        2 
  20  chr20_13058357     HPrz    A    G        1      2        2 
  20  chr20_13058357     ZBoe    A    G        0      0        2 
  20  chr20_13058357     ZGre    A    G        1      2        2 
  20  chr20_13058357     ZHar    A    G        0      0        2 
  20  chr20_13058357   Sample    A    G        1      2        2 
  20  chr20_13063019     AAsi    A    G        1      2        2 
  20  chr20_13063019     AKia    A    G        1      2        2 
  20  chr20_13063019     AOna    A    G        0      0        2 
  20  chr20_13063019     ASom    A    G        1      2        2 
  20  chr20_13063019     HCab    A    G        0      0        2 
  20  chr20_13063019     HPrz    A    G        0      0        2 
  20  chr20_13063019     ZBoe    A    G        0      0        2 
  20  chr20_13063019     ZGre    A    G        0      0        2 
  20  chr20_13063019     ZHar    A    G        0      0        2 
  20  chr20_13063019   Sample    A    G        0      0        2 
  20  chr20_13063311     AAsi    G    A        0      0        2 
  20  chr20_13063311     AKia    G    A        0      0        2 
  20  chr20_13063311     AOna    G    A        0      0        2 
  20  chr20_13063311     ASom    G    A        0      0        2 
  20  chr20_13063311     HCab    G    A        1      2        2 
  20  chr20_13063311     HPrz    G    A        1      2        2 
  20  chr20_13063311     ZBoe    G    A        0      0        2 
  20  chr20_13063311     ZGre    G    A        0      0        2 
  20  chr20_13063311     ZHar    G    A        0      0        2 
  20  chr20_13063311   Sample    G    A        1      2        2 
  20  chr20_13065836     AAsi    A    G        0      0        2 
  20  chr20_13065836     AKia    A    G        0      0        2 
  20  chr20_13065836     AOna    A    G        0      0        2 
  20  chr20_13065836     ASom    A    G        0      0        2 
  20  chr20_13065836     HCab    A    G      0.5      1        2 
  20  chr20_13065836     HPrz    A    G        0      0        2 
  20  chr20_13065836     ZBoe    A    G        0      0        2 
  20  chr20_13065836     ZGre    A    G        0      0        2 
  20  chr20_13065836     ZHar    A    G        0      0        2 
  20  chr20_13065836   Sample    A    G        0      0        2 
  20  chr20_13066177     AAsi    A    G        0      0        2 
  20  chr20_13066177     AKia    A    G        1      2        2 
  20  chr20_13066177     AOna    A    G        0      0        2 
  20  chr20_13066177     ASom    A    G        0      0        2 
  20  chr20_13066177     HCab    A    G        1      2        2 
  20  chr20_13066177     HPrz    A    G        1      2        2 
  20  chr20_13066177     ZBoe    A    G        0      0        2 
  20  chr20_13066177     ZGre    A    G        0      0        2 
  20  chr20_13066177     ZHar    A    G        0      0        2 
  20  chr20_13066177   Sample    A    G        1      2        2 
  20  chr20_13067205     AAsi    A    G        0      0        2 
  20  chr20_13067205     AKia    A    G        0      0        2 
  20  chr20_13067205     AOna    A    G        0      0        2 
  20  chr20_13067205     ASom    A    G        0      0        2 
  20  chr20_13067205     HCab    A    G        1      2        2 
  20  chr20_13067205     HPrz    A    G        1      2        2 
  20  chr20_13067205     ZBoe    A    G        0      0        2 
  20  chr20_13067205     ZGre    A    G        0      0        2 
  20  chr20_13067205     ZHar    A    G        0      0        2 
  20  chr20_13067205   Sample    A    G        1      2        2 
  20  chr20_13068822     AAsi    G    A        0      0        2 
  20  chr20_13068822     AKia    G    A        0      0        2 
  20  chr20_13068822     AOna    G    A        0      0        2 
  20  chr20_13068822     ASom    G    A        0      0        2 
  20  chr20_13068822     HCab    G    A        1      2        2 
  20  chr20_13068822     HPrz    G    A        1      2        2 
  20  chr20_13068822     ZBoe    G    A        0      0        2 
  20  chr20_13068822     ZGre    G    A        0      0        2 
  20  chr20_13068822     ZHar    G    A        0      0        2 
  20  chr20_13068822   Sample    G    A        1      2        2 
  20  chr20_13076392     AAsi    A    T        0      0        2 
  20  chr20_13076392     AKia    A    T        0      0        2 
  20  chr20_13076392     AOna    A    T        0      0        2 
  20  chr20_13076392     ASom    A    T        0      0        2 
  20  chr20_13076392     HCab    A    T        0      0        2 
  20  chr20_13076392     HPrz    A    T        0      0        2 
  20  chr20_13076392     ZBoe    A    T        0      0        2 
  20  chr20_13076392     ZGre    A    T        0      0        2 
  20  chr20_13076392     ZHar    A    T      0.5      1        2 
  20  chr20_13076392   Sample    A    T        0      0        2 
  20  chr20_13086889     AAsi    T    C        0      0        2 
  20  chr20_13086889     AKia    T    C        0      0        2 
  20  chr20_13086889     AOna    T    C        0      0        2 
  20  chr20_13086889     ASom    T    C        1      2        2 
  20  chr20_13086889     HCab    T    C        0      0        2 
  20  chr20_13086889     HPrz    T    C        0      0        2 
  20  chr20_13086889     ZBoe    T    C        0      0        2 
  20  chr20_13086889     ZGre    T    C        0      0        2 
  20  chr20_13086889     ZHar    T    C        0      0        2 
  20  chr20_13086889   Sample    T    C        0      0        2 
  20  chr20_13098479     AAsi    A    G        0      0        2 
  20  chr20_13098479     AKia    A    G        0      0        2 
  20  chr20_13098479     AOna    A    G        0      0        2 
  20  chr20_13098479     ASom    A    G        0      0        2 
  20  chr20_13098479     HCab    A    G        0      0        2 
  20  chr20_13098479     HPrz    A    G        0      0        2 
  20  chr20_13098479     ZBoe    A    G        0      0        2 
  20  chr20_13098479     ZGre    A    G        1      2        2 
  20  chr20_13098479     ZHar    A    G        0      0        2 
  20  chr20_13098479   Sample    A    G        0      0        2 
  20  chr20_13099495     AAsi    C    T        0      0        2 
  20  chr20_13099495     AKia    C    T        0      0        2 
  20  chr20_13099495     AOna    C    T        0      0        2 
  20  chr20_13099495     ASom    C    T        0      0        2 
  20  chr20_13099495     HCab    C    T      0.5      1        2 
  20  chr20_13099495     HPrz    C    T        0      0        2 
  20  chr20_13099495     ZBoe    C    T        0      0        2 
  20  chr20_13099495     ZGre    C    T        0      0        2 
  20  chr20_13099495     ZHar    C    T        0      0        2 
  20  chr20_13099495   Sample    C    T        0      0        2 
  20  chr20_13101476     AAsi    C    T        0      0        2 
  20  chr20_13101476     AKia    C    T        0      0        2 
  20  chr20_13101476     AOna    C    T        0      0        2 
  20  chr20_13101476     ASom    C    T        0      0        2 
  20  chr20_13101476     HCab    C    T        0      0        2 
  20  chr20_13101476     HPrz    C    T        0      0        2 
  20  chr20_13101476     ZBoe    C    T        0      0        2 
  20  chr20_13101476     ZGre    C    T        1      2        2 
  20  chr20_13101476     ZHar    C    T        0      0        2 
  20  chr20_13101476   Sample    C    T        0      0        2 
  20  chr20_13102344     AAsi    A    G        0      0        2 
  20  chr20_13102344     AKia    A    G        0      0        2 
  20  chr20_13102344     AOna    A    G        0      0        2 
  20  chr20_13102344     ASom    A    G        0      0        2 
  20  chr20_13102344     HCab    A    G      0.5      1        2 
  20  chr20_13102344     HPrz    A    G        0      0        2 
  20  chr20_13102344     ZBoe    A    G        0      0        2 
  20  chr20_13102344     ZGre    A    G        0      0        2 
  20  chr20_13102344     ZHar    A    G        0      0        2 
  20  chr20_13102344   Sample    A    G        0      0        2 
  20  chr20_13106395     AAsi    A    G        0      0        2 
  20  chr20_13106395     AKia    A    G        0      0        2 
  20  chr20_13106395     AOna    A    G        0      0        2 
  20  chr20_13106395     ASom    A    G        1      2        2 
  20  chr20_13106395     HCab    A    G        0      0        2 
  20  chr20_13106395     HPrz    A    G        0      0        2 
  20  chr20_13106395     ZBoe    A    G        0      0        2 
  20  chr20_13106395     ZGre    A    G        0      0        2 
  20  chr20_13106395     ZHar    A    G        0      0        2 
  20  chr20_13106395   Sample    A    G        0      0        2 
  20  chr20_13108599     AAsi    A    G        1      2        2 
  20  chr20_13108599     AKia    A    G        0      0        2 
  20  chr20_13108599     AOna    A    G        0      0        2 
  20  chr20_13108599     ASom    A    G        0      0        2 
  20  chr20_13108599     HCab    A    G        0      0        2 
  20  chr20_13108599     HPrz    A    G        0      0        2 
  20  chr20_13108599     ZBoe    A    G        0      0        2 
  20  chr20_13108599     ZGre    A    G        0      0        2 
  20  chr20_13108599     ZHar    A    G        0      0        2 
  20  chr20_13108599   Sample    A    G        0      0        2 
  20  chr20_13115010     AAsi    A    G        0      0        2 
  20  chr20_13115010     AKia    A    G      0.5      1        2 
  20  chr20_13115010     AOna    A    G        0      0        2 
  20  chr20_13115010     ASom    A    G        0      0        2 
  20  chr20_13115010     HCab    A    G        0      0        2 
  20  chr20_13115010     HPrz    A    G        0      0        2 
  20  chr20_13115010     ZBoe    A    G        0      0        2 
  20  chr20_13115010     ZGre    A    G        0      0        2 
  20  chr20_13115010     ZHar    A    G        0      0        2 
  20  chr20_13115010   Sample    A    G        0      0        2 
  20  chr20_13117444     AAsi    G    A        0      0        2 
  20  chr20_13117444     AKia    G    A        0      0        2 
  20  chr20_13117444     AOna    G    A        0      0        2 
  20  chr20_13117444     ASom    G    A        0      0        2 
  20  chr20_13117444     HCab    G    A        0      0        2 
  20  chr20_13117444     HPrz    G    A      0.5      1        2 
  20  chr20_13117444     ZBoe    G    A        0      0        2 
  20  chr20_13117444     ZGre    G    A        0      0        2 
  20  chr20_13117444     ZHar    G    A        0      0        2 
  20  chr20_13117444   Sample    G    A        0      0        2 
  20  chr20_13118782     AAsi    G    C        0      0        2 
  20  chr20_13118782     AKia    G    C        0      0        2 
  20  chr20_13118782     AOna    G    C        0      0        2 
  20  chr20_13118782     ASom    G    C        1      2        2 
  20  chr20_13118782     HCab    G    C        0      0        2 
  20  chr20_13118782     HPrz    G    C        0      0        2 
  20  chr20_13118782     ZBoe    G    C        0      0        2 
  20  chr20_13118782     ZGre    G    C        0      0        2 
  20  chr20_13118782     ZHar    G    C        0      0        2 
  20  chr20_13118782   Sample    G    C        0      0        2 
  20  chr20_13123196     AAsi    T    C        0      0        2 
  20  chr20_13123196     AKia    T    C        0      0        2 
  20  chr20_13123196     AOna    T    C        0      0        2 
  20  chr20_13123196     ASom    T    C        1      2        2 
  20  chr20_13123196     HCab    T    C        0      0        2 
  20  chr20_13123196     HPrz    T    C        0      0        2 
  20  chr20_13123196     ZBoe    T    C        0      0        2 
  20  chr20_13123196     ZGre    T    C        0      0        2 
  20  chr20_13123196     ZHar    T    C        0      0        2 
  20  chr20_13123196   Sample    T    C        0      0        2 
  20  chr20_13123998     AAsi    G    A        0      0        2 
  20  chr20_13123998     AKia    G    A        0      0        2 
  20  chr20_13123998     AOna    G    A        0      0        2 
  20  chr20_13123998     ASom    G    A        0      0        2 
  20  chr20_13123998     HCab    G    A      0.5      1        2 
  20  chr20_13123998     HPrz    G    A        1      2        2 
  20  chr20_13123998     ZBoe    G    A        0      0        2 
  20  chr20_13123998     ZGre    G    A        0      0        2 
  20  chr20_13123998     ZHar    G    A        0      0        2 
  20  chr20_13123998   Sample    G    A        1      2        2 
  20  chr20_13127065     AAsi    A    G        0      0        2 
  20  chr20_13127065     AKia    A    G        0      0        2 
  20  chr20_13127065     AOna    A    G        0      0        2 
  20  chr20_13127065     ASom    A    G        0      0        2 
  20  chr20_13127065     HCab    A    G        0      0        2 
  20  chr20_13127065     HPrz    A    G      0.5      1        2 
  20  chr20_13127065     ZBoe    A    G      0.5      1        2 
  20  chr20_13127065     ZGre    A    G        0      0        2 
  20  chr20_13127065     ZHar    A    G        0      0        2 
  20  chr20_13127065   Sample    A    G        0      0        2 
  20  chr20_13128039     AAsi    C    T        0      0        2 
  20  chr20_13128039     AKia    C    T        0      0        2 
  20  chr20_13128039     AOna    C    T        0      0        2 
  20  chr20_13128039     ASom    C    T        0      0        2 
  20  chr20_13128039     HCab    C    T        0      0        2 
  20  chr20_13128039     HPrz    C    T        0      0        2 
  20  chr20_13128039     ZBoe    C    T        0      0        2 
  20  chr20_13128039     ZGre    C    T        0      0        2 
  20  chr20_13128039     ZHar    C    T      0.5      1        2 
  20  chr20_13128039   Sample    C    T        0      0        2 
  20  chr20_13130411     AAsi    G    A        1      2        2 
  20  chr20_13130411     AKia    G    A        0      0        2 
  20  chr20_13130411     AOna    G    A        0      0        2 
  20  chr20_13130411     ASom    G    A        0      0        2 
  20  chr20_13130411     HCab    G    A        0      0        2 
  20  chr20_13130411     HPrz    G    A        0      0        2 
  20  chr20_13130411     ZBoe    G    A        0      0        2 
  20  chr20_13130411     ZGre    G    A        0      0        2 
  20  chr20_13130411     ZHar    G    A        0      0        2 
  20  chr20_13130411   Sample    G    A        0      0        2 
  20  chr20_13130916     AAsi    G    C        0      0        2 
  20  chr20_13130916     AKia    G    C        0      0        2 
  20  chr20_13130916     AOna    G    C        0      0        2 
  20  chr20_13130916     ASom    G    C        0      0        2 
  20  chr20_13130916     HCab    G    C        0      0        2 
  20  chr20_13130916     HPrz    G    C        0      0        2 
  20  chr20_13130916     ZBoe    G    C        0      0        2 
  20  chr20_13130916     ZGre    G    C      0.5      1        2 
  20  chr20_13130916     ZHar    G    C        0      0        2 
  20  chr20_13130916   Sample    G    C        0      0        2 
  20  chr20_13131801     AAsi    T    C        0      0        2 
  20  chr20_13131801     AKia    T    C        0      0        2 
  20  chr20_13131801     AOna    T    C        0      0        2 
  20  chr20_13131801     ASom    T    C        0      0        2 
  20  chr20_13131801     HCab    T    C      0.5      1        2 
  20  chr20_13131801     HPrz    T    C      0.5      1        2 
  20  chr20_13131801     ZBoe    T    C        0      0        2 
  20  chr20_13131801     ZGre    T    C        0      0        2 
  20  chr20_13131801     ZHar    T    C        0      0        2 
  20  chr20_13131801   Sample    T    C        0      0        2 
  20  chr20_13141543     AAsi    T    C        0      0        2 
  20  chr20_13141543     AKia    T    C        0      0        2 
  20  chr20_13141543     AOna    T    C        0      0        2 
  20  chr20_13141543     ASom    T    C        0      0        2 
  20  chr20_13141543     HCab    T    C        0      0        2 
  20  chr20_13141543     HPrz    T    C        0      0        2 
  20  chr20_13141543     ZBoe    T    C        0      0        2 
  20  chr20_13141543     ZGre    T    C      0.5      1        2 
  20  chr20_13141543     ZHar    T    C        0      0        2 
  20  chr20_13141543   Sample    T    C        0      0        2 
  20  chr20_13142784     AAsi    C    G        0      0        2 
  20  chr20_13142784     AKia    C    G        0      0        2 
  20  chr20_13142784     AOna    C    G      0.5      1        2 
  20  chr20_13142784     ASom    C    G        0      0        2 
  20  chr20_13142784     HCab    C    G        0      0        2 
  20  chr20_13142784     HPrz    C    G        0      0        2 
  20  chr20_13142784     ZBoe    C    G        0      0        2 
  20  chr20_13142784     ZGre    C    G        0      0        2 
  20  chr20_13142784     ZHar    C    G        0      0        2 
  20  chr20_13142784   Sample    C    G        0      0        2 
  20  chr20_13144736     AAsi    G    C        1      2        2 
  20  chr20_13144736     AKia    G    C        0      0        2 
  20  chr20_13144736     AOna    G    C        0      0        2 
  20  chr20_13144736     ASom    G    C        0      0        2 
  20  chr20_13144736     HCab    G    C        0      0        2 
  20  chr20_13144736     HPrz    G    C        0      0        2 
  20  chr20_13144736     ZBoe    G    C        0      0        2 
  20  chr20_13144736     ZGre    G    C        0      0        2 
  20  chr20_13144736     ZHar    G    C        0      0        2 
  20  chr20_13144736   Sample    G    C        0      0        2 
  20  chr20_13151125     AAsi    G    A        0      0        2 
  20  chr20_13151125     AKia    G    A        0      0        2 
  20  chr20_13151125     AOna    G    A      0.5      1        2 
  20  chr20_13151125     ASom    G    A        0      0        2 
  20  chr20_13151125     HCab    G    A        0      0        2 
  20  chr20_13151125     HPrz    G    A        0      0        2 
  20  chr20_13151125     ZBoe    G    A        0      0        2 
  20  chr20_13151125     ZGre    G    A        0      0        2 
  20  chr20_13151125     ZHar    G    A        0      0        2 
  20  chr20_13151125   Sample    G    A        0      0        2 
  20  chr20_13152184     AAsi    G    A        1      2        2 
  20  chr20_13152184     AKia    G    A        0      0        2 
  20  chr20_13152184     AOna    G    A        0      0        2 
  20  chr20_13152184     ASom    G    A      0.5      1        2 
  20  chr20_13152184     HCab    G    A        0      0        2 
  20  chr20_13152184     HPrz    G    A        0      0        2 
  20  chr20_13152184     ZBoe    G    A        0      0        2 
  20  chr20_13152184     ZGre    G    A        0      0        2 
  20  chr20_13152184     ZHar    G    A        0      0        2 
  20  chr20_13152184   Sample    G    A        0      0        2 
  20  chr20_13166727     AAsi    T    C        0      0        2 
  20  chr20_13166727     AKia    T    C        0      0        2 
  20  chr20_13166727     AOna    T    C        0      0        2 
  20  chr20_13166727     ASom    T    C        0      0        2 
  20  chr20_13166727     HCab    T    C        1      2        2 
  20  chr20_13166727     HPrz    T    C        1      2        2 
  20  chr20_13166727     ZBoe    T    C        0      0        2 
  20  chr20_13166727     ZGre    T    C        0      0        2 
  20  chr20_13166727     ZHar    T    C        0      0        2 
  20  chr20_13166727   Sample    T    C        1      2        2 
  20  chr20_13168486     AAsi    A    G        0      0        2 
  20  chr20_13168486     AKia    A    G        0      0        2 
  20  chr20_13168486     AOna    A    G        0      0        2 
  20  chr20_13168486     ASom    A    G        0      0        2 
  20  chr20_13168486     HCab    A    G        0      0        2 
  20  chr20_13168486     HPrz    A    G        0      0        2 
  20  chr20_13168486     ZBoe    A    G        0      0        2 
  20  chr20_13168486     ZGre    A    G        1      2        2 
  20  chr20_13168486     ZHar    A    G        0      0        2 
  20  chr20_13168486   Sample    A    G        0      0        2 
  20  chr20_13171731     AAsi    G    T        0      0        2 
  20  chr20_13171731     AKia    G    T        0      0        2 
  20  chr20_13171731     AOna    G    T        0      0        2 
  20  chr20_13171731     ASom    G    T        0      0        2 
  20  chr20_13171731     HCab    G    T        1      2        2 
  20  chr20_13171731     HPrz    G    T        1      2        2 
  20  chr20_13171731     ZBoe    G    T        0      0        2 
  20  chr20_13171731     ZGre    G    T        0      0        2 
  20  chr20_13171731     ZHar    G    T        0      0        2 
  20  chr20_13171731   Sample    G    T        1      2        2 
  20  chr20_13174291     AAsi    C    T        0      0        2 
  20  chr20_13174291     AKia    C    T        0      0        2 
  20  chr20_13174291     AOna    C    T        0      0        2 
  20  chr20_13174291     ASom    C    T        0      0        2 
  20  chr20_13174291     HCab    C    T        0      0        2 
  20  chr20_13174291     HPrz    C    T        0      0        2 
  20  chr20_13174291     ZBoe    C    T        1      2        2 
  20  chr20_13174291     ZGre    C    T        0      0        2 
  20  chr20_13174291     ZHar    C    T        0      0        2 
  20  chr20_13174291   Sample    C    T        0      0        2 
  20  chr20_13174320     AAsi    G    A        0      0        2 
  20  chr20_13174320     AKia    G    A        0      0        2 
  20  chr20_13174320     AOna    G    A        0      0        2 
  20  chr20_13174320     ASom    G    A        0      0        2 
  20  chr20_13174320     HCab    G    A        1      2        2 
  20  chr20_13174320     HPrz    G    A        1      2        2 
  20  chr20_13174320     ZBoe    G    A        0      0        2 
  20  chr20_13174320     ZGre    G    A        0      0        2 
  20  chr20_13174320     ZHar    G    A        0      0        2 
  20  chr20_13174320   Sample    G    A        1      2        2 
  20  chr20_13194887     AAsi    C    T        0      0        2 
  20  chr20_13194887     AKia    C    T        0      0        2 
  20  chr20_13194887     AOna    C    T        0      0        2 
  20  chr20_13194887     ASom    C    T        0      0        2 
  20  chr20_13194887     HCab    C    T      0.5      1        2 
  20  chr20_13194887     HPrz    C    T        1      2        2 
  20  chr20_13194887     ZBoe    C    T        0      0        2 
  20  chr20_13194887     ZGre    C    T        0      0        2 
  20  chr20_13194887     ZHar    C    T        0      0        2 
  20  chr20_13194887   Sample    C    T        1      2        2 
  20  chr20_13199021     AAsi    C    T        0      0        2 
  20  chr20_13199021     AKia    C    T        0      0        2 
  20  chr20_13199021     AOna    C    T      0.5      1        2 
  20  chr20_13199021     ASom    C    T        0      0        2 
  20  chr20_13199021     HCab    C    T        0      0        2 
  20  chr20_13199021     HPrz    C    T        0      0        2 
  20  chr20_13199021     ZBoe    C    T        0      0        2 
  20  chr20_13199021     ZGre    C    T        0      0        2 
  20  chr20_13199021     ZHar    C    T        0      0        2 
  20  chr20_13199021   Sample    C    T        0      0        2 
  20  chr20_13213303     AAsi    A    T        0      0        2 
  20  chr20_13213303     AKia    A    T        0      0        2 
  20  chr20_13213303     AOna    A    T        0      0        2 
  20  chr20_13213303     ASom    A    T        1      2        2 
  20  chr20_13213303     HCab    A    T        0      0        2 
  20  chr20_13213303     HPrz    A    T        0      0        2 
  20  chr20_13213303     ZBoe    A    T        0      0        2 
  20  chr20_13213303     ZGre    A    T        0      0        2 
  20  chr20_13213303     ZHar    A    T        0      0        2 
  20  chr20_13213303   Sample    A    T        0      0        2 
  20  chr20_13221840     AAsi    G    A        0      0        2 
  20  chr20_13221840     AKia    G    A        0      0        2 
  20  chr20_13221840     AOna    G    A        0      0        2 
  20  chr20_13221840     ASom    G    A        0      0        2 
  20  chr20_13221840     HCab    G    A        1      2        2 
  20  chr20_13221840     HPrz    G    A        1      2        2 
  20  chr20_13221840     ZBoe    G    A        0      0        2 
  20  chr20_13221840     ZGre    G    A        0      0        2 
  20  chr20_13221840     ZHar    G    A        0      0        2 
  20  chr20_13221840   Sample    G    A        1      2        2 
  20  chr20_13226648     AAsi    T    C        0      0        2 
  20  chr20_13226648     AKia    T    C        0      0        2 
  20  chr20_13226648     AOna    T    C        0      0        2 
  20  chr20_13226648     ASom    T    C        0      0        2 
  20  chr20_13226648     HCab    T    C        1      2        2 
  20  chr20_13226648     HPrz    T    C        1      2        2 
  20  chr20_13226648     ZBoe    T    C        0      0        2 
  20  chr20_13226648     ZGre    T    C        0      0        2 
  20  chr20_13226648     ZHar    T    C        0      0        2 
  20  chr20_13226648   Sample    T    C        1      2        2 
  20  chr20_13229814     AAsi    T    C        0      0        2 
  20  chr20_13229814     AKia    T    C        0      0        2 
  20  chr20_13229814     AOna    T    C        0      0        2 
  20  chr20_13229814     ASom    T    C        0      0        2 
  20  chr20_13229814     HCab    T    C        1      2        2 
  20  chr20_13229814     HPrz    T    C        1      2        2 
  20  chr20_13229814     ZBoe    T    C        0      0        2 
  20  chr20_13229814     ZGre    T    C        0      0        2 
  20  chr20_13229814     ZHar    T    C        0      0        2 
  20  chr20_13229814   Sample    T    C        1      2        2 
  20  chr20_13236838     AAsi    A    G        0      0        2 
  20  chr20_13236838     AKia    A    G        1      2        2 
  20  chr20_13236838     AOna    A    G        0      0        2 
  20  chr20_13236838     ASom    A    G        0      0        2 
  20  chr20_13236838     HCab    A    G        0      0        2 
  20  chr20_13236838     HPrz    A    G        0      0        2 
  20  chr20_13236838     ZBoe    A    G        0      0        2 
  20  chr20_13236838     ZGre    A    G        0      0        2 
  20  chr20_13236838     ZHar    A    G        0      0        2 
  20  chr20_13236838   Sample    A    G        0      0        2 
  20  chr20_13239706     AAsi    T    C        0      0        2 
  20  chr20_13239706     AKia    T    C        0      0        2 
  20  chr20_13239706     AOna    T    C        0      0        2 
  20  chr20_13239706     ASom    T    C        0      0        2 
  20  chr20_13239706     HCab    T    C        0      0        2 
  20  chr20_13239706     HPrz    T    C        0      0        2 
  20  chr20_13239706     ZBoe    T    C      0.5      1        2 
  20  chr20_13239706     ZGre    T    C        0      0        2 
  20  chr20_13239706     ZHar    T    C        0      0        2 
  20  chr20_13239706   Sample    T    C        0      0        2 
  20  chr20_13244260     AAsi    C    G        0      0        2 
  20  chr20_13244260     AKia    C    G        1      2        2 
  20  chr20_13244260     AOna    C    G        0      0        2 
  20  chr20_13244260     ASom    C    G        0      0        2 
  20  chr20_13244260     HCab    C    G        0      0        2 
  20  chr20_13244260     HPrz    C    G        0      0        2 
  20  chr20_13244260     ZBoe    C    G        0      0        2 
  20  chr20_13244260     ZGre    C    G        0      0        2 
  20  chr20_13244260     ZHar    C    G        0      0        2 
  20  chr20_13244260   Sample    C    G        0      0        2 
  20  chr20_13246316     AAsi    C    A        0      0        2 
  20  chr20_13246316     AKia    C    A        0      0        2 
  20  chr20_13246316     AOna    C    A        0      0        2 
  20  chr20_13246316     ASom    C    A        0      0        2 
  20  chr20_13246316     HCab    C    A        0      0        2 
  20  chr20_13246316     HPrz    C    A        0      0        2 
  20  chr20_13246316     ZBoe    C    A        0      0        2 
  20  chr20_13246316     ZGre    C    A        1      2        2 
  20  chr20_13246316     ZHar    C    A        0      0        2 
  20  chr20_13246316   Sample    C    A        0      0        2 
  20  chr20_13256170     AAsi    A    G        0      0        2 
  20  chr20_13256170     AKia    A    G        0      0        2 
  20  chr20_13256170     AOna    A    G        0      0        2 
  20  chr20_13256170     ASom    A    G        0      0        2 
  20  chr20_13256170     HCab    A    G        0      0        2 
  20  chr20_13256170     HPrz    A    G        0      0        2 
  20  chr20_13256170     ZBoe    A    G      0.5      1        2 
  20  chr20_13256170     ZGre    A    G        0      0        2 
  20  chr20_13256170     ZHar    A    G        0      0        2 
  20  chr20_13256170   Sample    A    G        0      0        2 
  20  chr20_13259116     AAsi    A    C        0      0        2 
  20  chr20_13259116     AKia    A    C        0      0        2 
  20  chr20_13259116     AOna    A    C        0      0        2 
  20  chr20_13259116     ASom    A    C        0      0        2 
  20  chr20_13259116     HCab    A    C        0      0        2 
  20  chr20_13259116     HPrz    A    C        0      0        2 
  20  chr20_13259116     ZBoe    A    C      0.5      1        2 
  20  chr20_13259116     ZGre    A    C        0      0        2 
  20  chr20_13259116     ZHar    A    C        0      0        2 
  20  chr20_13259116   Sample    A    C        0      0        2 
  20  chr20_13263437     AAsi    C    T        0      0        2 
  20  chr20_13263437     AKia    C    T        0      0        2 
  20  chr20_13263437     AOna    C    T        0      0        2 
  20  chr20_13263437     ASom    C    T        0      0        2 
  20  chr20_13263437     HCab    C    T        0      0        2 
  20  chr20_13263437     HPrz    C    T        0      0        2 
  20  chr20_13263437     ZBoe    C    T      0.5      1        2 
  20  chr20_13263437     ZGre    C    T        0      0        2 
  20  chr20_13263437     ZHar    C    T        0      0        2 
  20  chr20_13263437   Sample    C    T        0      0        2 
  20  chr20_13279506     AAsi    A    G        0      0        2 
  20  chr20_13279506     AKia    A    G        0      0        2 
  20  chr20_13279506     AOna    A    G        0      0        2 
  20  chr20_13279506     ASom    A    G        0      0        2 
  20  chr20_13279506     HCab    A    G        0      0        2 
  20  chr20_13279506     HPrz    A    G        0      0        2 
  20  chr20_13279506     ZBoe    A    G        0      0        2 
  20  chr20_13279506     ZGre    A    G        0      0        2 
  20  chr20_13279506     ZHar    A    G      0.5      1        2 
  20  chr20_13279506   Sample    A    G        0      0        2 
  20  chr20_13281583     AAsi    A    G        0      0        2 
  20  chr20_13281583     AKia    A    G        0      0        2 
  20  chr20_13281583     AOna    A    G        0      0        2 
  20  chr20_13281583     ASom    A    G        0      0        2 
  20  chr20_13281583     HCab    A    G      0.5      1        2 
  20  chr20_13281583     HPrz    A    G      0.5      1        2 
  20  chr20_13281583     ZBoe    A    G        0      0        2 
  20  chr20_13281583     ZGre    A    G        0      0        2 
  20  chr20_13281583     ZHar    A    G        0      0        2 
  20  chr20_13281583   Sample    A    G        0      0        2 
  20  chr20_13284454     AAsi    T    C        0      0        2 
  20  chr20_13284454     AKia    T    C        0      0        2 
  20  chr20_13284454     AOna    T    C        0      0        2 
  20  chr20_13284454     ASom    T    C        0      0        2 
  20  chr20_13284454     HCab    T    C        0      0        2 
  20  chr20_13284454     HPrz    T    C        0      0        2 
  20  chr20_13284454     ZBoe    T    C        0      0        2 
  20  chr20_13284454     ZGre    T    C        1      2        2 
  20  chr20_13284454     ZHar    T    C        0      0        2 
  20  chr20_13284454   Sample    T    C        0      0        2 
  20  chr20_13309366     AAsi    C    T        0      0        2 
  20  chr20_13309366     AKia    C    T        0      0        2 
  20  chr20_13309366     AOna    C    T        1      2        2 
  20  chr20_13309366     ASom    C    T        0      0        2 
  20  chr20_13309366     HCab    C    T        0      0        2 
  20  chr20_13309366     HPrz    C    T        0      0        2 
  20  chr20_13309366     ZBoe    C    T        0      0        2 
  20  chr20_13309366     ZGre    C    T        0      0        2 
  20  chr20_13309366     ZHar    C    T        0      0        2 
  20  chr20_13309366   Sample    C    T        0      0        2 
  20  chr20_13311139     AAsi    G    A        0      0        2 
  20  chr20_13311139     AKia    G    A        0      0        2 
  20  chr20_13311139     AOna    G    A        0      0        2 
  20  chr20_13311139     ASom    G    A        0      0        2 
  20  chr20_13311139     HCab    G    A      0.5      1        2 
  20  chr20_13311139     HPrz    G    A        0      0        2 
  20  chr20_13311139     ZBoe    G    A        0      0        2 
  20  chr20_13311139     ZGre    G    A        0      0        2 
  20  chr20_13311139     ZHar    G    A        0      0        2 
  20  chr20_13311139   Sample    G    A        0      0        2 
  20  chr20_13315951     AAsi    G    C        0      0        2 
  20  chr20_13315951     AKia    G    C        0      0        2 
  20  chr20_13315951     AOna    G    C        0      0        2 
  20  chr20_13315951     ASom    G    C        0      0        2 
  20  chr20_13315951     HCab    G    C        0      0        2 
  20  chr20_13315951     HPrz    G    C        0      0        2 
  20  chr20_13315951     ZBoe    G    C        0      0        2 
  20  chr20_13315951     ZGre    G    C        1      2        2 
  20  chr20_13315951     ZHar    G    C        0      0        2 
  20  chr20_13315951   Sample    G    C        0      0        2 
  20  chr20_13335879     AAsi    G    A        0      0        2 
  20  chr20_13335879     AKia    G    A        0      0        2 
  20  chr20_13335879     AOna    G    A        0      0        2 
  20  chr20_13335879     ASom    G    A        0      0        2 
  20  chr20_13335879     HCab    G    A        0      0        2 
  20  chr20_13335879     HPrz    G    A        0      0        2 
  20  chr20_13335879     ZBoe    G    A        0      0        2 
  20  chr20_13335879     ZGre    G    A        1      2        2 
  20  chr20_13335879     ZHar    G    A        0      0        2 
  20  chr20_13335879   Sample    G    A        0      0        2 
  20  chr20_13337222     AAsi    T    C        0      0        2 
  20  chr20_13337222     AKia    T    C        0      0        2 
  20  chr20_13337222     AOna    T    C        0      0        2 
  20  chr20_13337222     ASom    T    C        0      0        2 
  20  chr20_13337222     HCab    T    C        0      0        2 
  20  chr20_13337222     HPrz    T    C      0.5      1        2 
  20  chr20_13337222     ZBoe    T    C        0      0        2 
  20  chr20_13337222     ZGre    T    C        0      0        2 
  20  chr20_13337222     ZHar    T    C        0      0        2 
  20  chr20_13337222   Sample    T    C        0      0        2 
  20  chr20_13341935     AAsi    A    G        0      0        2 
  20  chr20_13341935     AKia    A    G        0      0        2 
  20  chr20_13341935     AOna    A    G        0      0        2 
  20  chr20_13341935     ASom    A    G        0      0        2 
  20  chr20_13341935     HCab    A    G        1      2        2 
  20  chr20_13341935     HPrz    A    G        1      2        2 
  20  chr20_13341935     ZBoe    A    G        0      0        2 
  20  chr20_13341935     ZGre    A    G        0      0        2 
  20  chr20_13341935     ZHar    A    G        0      0        2 
  20  chr20_13341935   Sample    A    G        1      2        2 
  20  chr20_13343758     AAsi    A    T        0      0        2 
  20  chr20_13343758     AKia    A    T        0      0        2 
  20  chr20_13343758     AOna    A    T        0      0        2 
  20  chr20_13343758     ASom    A    T        0      0        2 
  20  chr20_13343758     HCab    A    T        0      0        2 
  20  chr20_13343758     HPrz    A    T        0      0        2 
  20  chr20_13343758     ZBoe    A    T        0      0        2 
  20  chr20_13343758     ZGre    A    T        1      2        2 
  20  chr20_13343758     ZHar    A    T        0      0        2 
  20  chr20_13343758   Sample    A    T        0      0        2 
  20  chr20_13345177     AAsi    T    A        0      0        2 
  20  chr20_13345177     AKia    T    A        0      0        2 
  20  chr20_13345177     AOna    T    A        0      0        2 
  20  chr20_13345177     ASom    T    A        0      0        2 
  20  chr20_13345177     HCab    T    A        1      2        2 
  20  chr20_13345177     HPrz    T    A        1      2        2 
  20  chr20_13345177     ZBoe    T    A        0      0        2 
  20  chr20_13345177     ZGre    T    A        0      0        2 
  20  chr20_13345177     ZHar    T    A        0      0        2 
  20  chr20_13345177   Sample    T    A        1      2        2 
  20  chr20_13348397     AAsi    A    G        0      0        2 
  20  chr20_13348397     AKia    A    G        0      0        2 
  20  chr20_13348397     AOna    A    G        0      0        2 
  20  chr20_13348397     ASom    A    G        0      0        2 
  20  chr20_13348397     HCab    A    G        1      2        2 
  20  chr20_13348397     HPrz    A    G        1      2        2 
  20  chr20_13348397     ZBoe    A    G        0      0        2 
  20  chr20_13348397     ZGre    A    G        0      0        2 
  20  chr20_13348397     ZHar    A    G        0      0        2 
  20  chr20_13348397   Sample    A    G        1      2        2 
  20  chr20_13349878     AAsi    A    C        0      0        2 
  20  chr20_13349878     AKia    A    C        0      0        2 
  20  chr20_13349878     AOna    A    C        0      0        2 
  20  chr20_13349878     ASom    A    C        0      0        2 
  20  chr20_13349878     HCab    A    C        0      0        2 
  20  chr20_13349878     HPrz    A    C        0      0        2 
  20  chr20_13349878     ZBoe    A    C        0      0        2 
  20  chr20_13349878     ZGre    A    C        0      0        2 
  20  chr20_13349878     ZHar    A    C        1      2        2 
  20  chr20_13349878   Sample    A    C        0      0        2 
  20  chr20_13363396     AAsi    A    G        0      0        2 
  20  chr20_13363396     AKia    A    G        0      0        2 
  20  chr20_13363396     AOna    A    G        0      0        2 
  20  chr20_13363396     ASom    A    G        0      0        2 
  20  chr20_13363396     HCab    A    G        0      0        2 
  20  chr20_13363396     HPrz    A    G        0      0        2 
  20  chr20_13363396     ZBoe    A    G        1      2        2 
  20  chr20_13363396     ZGre    A    G        1      2        2 
  20  chr20_13363396     ZHar    A    G        1      2        2 
  20  chr20_13363396   Sample    A    G        0      0        2 
  20  chr20_13370964     AAsi    G    C        0      0        2 
  20  chr20_13370964     AKia    G    C        0      0        2 
  20  chr20_13370964     AOna    G    C        0      0        2 
  20  chr20_13370964     ASom    G    C        0      0        2 
  20  chr20_13370964     HCab    G    C        1      2        2 
  20  chr20_13370964     HPrz    G    C        1      2        2 
  20  chr20_13370964     ZBoe    G    C        0      0        2 
  20  chr20_13370964     ZGre    G    C        0      0        2 
  20  chr20_13370964     ZHar    G    C        0      0        2 
  20  chr20_13370964   Sample    G    C        1      2        2 
  20  chr20_13373232     AAsi    T    G        0      0        2 
  20  chr20_13373232     AKia    T    G        0      0        2 
  20  chr20_13373232     AOna    T    G        0      0        2 
  20  chr20_13373232     ASom    T    G        0      0        2 
  20  chr20_13373232     HCab    T    G        1      2        2 
  20  chr20_13373232     HPrz    T    G        1      2        2 
  20  chr20_13373232     ZBoe    T    G        0      0        2 
  20  chr20_13373232     ZGre    T    G        0      0        2 
  20  chr20_13373232     ZHar    T    G        0      0        2 
  20  chr20_13373232   Sample    T    G        1      2        2 
  20  chr20_13373882     AAsi    A    C        0      0        2 
  20  chr20_13373882     AKia    A    C        0      0        2 
  20  chr20_13373882     AOna    A    C        0      0        2 
  20  chr20_13373882     ASom    A    C        0      0        2 
  20  chr20_13373882     HCab    A    C        0      0        2 
  20  chr20_13373882     HPrz    A    C      0.5      1        2 
  20  chr20_13373882     ZBoe    A    C        0      0        2 
  20  chr20_13373882     ZGre    A    C        0      0        2 
  20  chr20_13373882     ZHar    A    C        0      0        2 
  20  chr20_13373882   Sample    A    C        0      0        2 
  20  chr20_13376199     AAsi    A    G        0      0        2 
  20  chr20_13376199     AKia    A    G        0      0        2 
  20  chr20_13376199     AOna    A    G        0      0        2 
  20  chr20_13376199     ASom    A    G        0      0        2 
  20  chr20_13376199     HCab    A    G        0      0        2 
  20  chr20_13376199     HPrz    A    G        0      0        2 
  20  chr20_13376199     ZBoe    A    G      0.5      1        2 
  20  chr20_13376199     ZGre    A    G        0      0        2 
  20  chr20_13376199     ZHar    A    G        0      0        2 
  20  chr20_13376199   Sample    A    G        0      0        2 
  20  chr20_13382711     AAsi    A    T        0      0        2 
  20  chr20_13382711     AKia    A    T        0      0        2 
  20  chr20_13382711     AOna    A    T        0      0        2 
  20  chr20_13382711     ASom    A    T        0      0        2 
  20  chr20_13382711     HCab    A    T        1      2        2 
  20  chr20_13382711     HPrz    A    T        1      2        2 
  20  chr20_13382711     ZBoe    A    T        0      0        2 
  20  chr20_13382711     ZGre    A    T        0      0        2 
  20  chr20_13382711     ZHar    A    T        0      0        2 
  20  chr20_13382711   Sample    A    T        1      2        2 
  20  chr20_13389180     AAsi    A    T        0      0        2 
  20  chr20_13389180     AKia    A    T        0      0        2 
  20  chr20_13389180     AOna    A    T        0      0        2 
  20  chr20_13389180     ASom    A    T        0      0        2 
  20  chr20_13389180     HCab    A    T        0      0        2 
  20  chr20_13389180     HPrz    A    T        0      0        2 
  20  chr20_13389180     ZBoe    A    T        1      2        2 
  20  chr20_13389180     ZGre    A    T        1      2        2 
  20  chr20_13389180     ZHar    A    T        1      2        2 
  20  chr20_13389180   Sample    A    T        0      0        2 
  20  chr20_13389645     AAsi    G    A        0      0        2 
  20  chr20_13389645     AKia    G    A        0      0        2 
  20  chr20_13389645     AOna    G    A        0      0        2 
  20  chr20_13389645     ASom    G    A        0      0        2 
  20  chr20_13389645     HCab    G    A        1      2        2 
  20  chr20_13389645     HPrz    G    A        1      2        2 
  20  chr20_13389645     ZBoe    G    A        0      0        2 
  20  chr20_13389645     ZGre    G    A        0      0        2 
  20  chr20_13389645     ZHar    G    A        0      0        2 
  20  chr20_13389645   Sample    G    A        1      2        2 
  20  chr20_13395780     AAsi    A    G        1      2        2 
  20  chr20_13395780     AKia    A    G        0      0        2 
  20  chr20_13395780     AOna    A    G        0      0        2 
  20  chr20_13395780     ASom    A    G        1      2        2 
  20  chr20_13395780     HCab    A    G        0      0        2 
  20  chr20_13395780     HPrz    A    G        0      0        2 
  20  chr20_13395780     ZBoe    A    G        0      0        2 
  20  chr20_13395780     ZGre    A    G        0      0        2 
  20  chr20_13395780     ZHar    A    G        0      0        2 
  20  chr20_13395780   Sample    A    G        0      0        2 
  20  chr20_13395980     AAsi    A    T        0      0        2 
  20  chr20_13395980     AKia    A    T        0      0        2 
  20  chr20_13395980     AOna    A    T        0      0        2 
  20  chr20_13395980     ASom    A    T        0      0        2 
  20  chr20_13395980     HCab    A    T        0      0        2 
  20  chr20_13395980     HPrz    A    T        0      0        2 
  20  chr20_13395980     ZBoe    A    T        1      2        2 
  20  chr20_13395980     ZGre    A    T        1      2        2 
  20  chr20_13395980     ZHar    A    T        1      2        2 
  20  chr20_13395980   Sample    A    T        0      0        2 
  20  chr20_13399312     AAsi    A    C        0      0        2 
  20  chr20_13399312     AKia    A    C        0      0        2 
  20  chr20_13399312     AOna    A    C        0      0        2 
  20  chr20_13399312     ASom    A    C        0      0        2 
  20  chr20_13399312     HCab    A    C        1      2        2 
  20  chr20_13399312     HPrz    A    C        1      2        2 
  20  chr20_13399312     ZBoe    A    C        0      0        2 
  20  chr20_13399312     ZGre    A    C        0      0        2 
  20  chr20_13399312     ZHar    A    C        0      0        2 
  20  chr20_13399312   Sample    A    C        1      2        2 
  20  chr20_13402322     AAsi    G    A        0      0        2 
  20  chr20_13402322     AKia    G    A        0      0        2 
  20  chr20_13402322     AOna    G    A        0      0        2 
  20  chr20_13402322     ASom    G    A        0      0        2 
  20  chr20_13402322     HCab    G    A      0.5      1        2 
  20  chr20_13402322     HPrz    G    A        1      2        2 
  20  chr20_13402322     ZBoe    G    A        0      0        2 
  20  chr20_13402322     ZGre    G    A        0      0        2 
  20  chr20_13402322     ZHar    G    A        0      0        2 
  20  chr20_13402322   Sample    G    A        0      0        2 
  20  chr20_13402650     AAsi    C    G        1      2        2 
  20  chr20_13402650     AKia    C    G      0.5      1        2 
  20  chr20_13402650     AOna    C    G      0.5      1        2 
  20  chr20_13402650     ASom    C    G        1      2        2 
  20  chr20_13402650     HCab    C    G      0.5      1        2 
  20  chr20_13402650     HPrz    C    G        0      0        2 
  20  chr20_13402650     ZBoe    C    G        0      0        2 
  20  chr20_13402650     ZGre    C    G        0      0        2 
  20  chr20_13402650     ZHar    C    G        0      0        2 
  20  chr20_13402650   Sample    C    G        1      2        2 
  20  chr20_13414619     AAsi    T    C        0      0        2 
  20  chr20_13414619     AKia    T    C        1      2        2 
  20  chr20_13414619     AOna    T    C        0      0        2 
  20  chr20_13414619     ASom    T    C        0      0        2 
  20  chr20_13414619     HCab    T    C        0      0        2 
  20  chr20_13414619     HPrz    T    C        0      0        2 
  20  chr20_13414619     ZBoe    T    C        0      0        2 
  20  chr20_13414619     ZGre    T    C        0      0        2 
  20  chr20_13414619     ZHar    T    C        0      0        2 
  20  chr20_13414619   Sample    T    C        0      0        2 
  20  chr20_13422008     AAsi    G    A        0      0        2 
  20  chr20_13422008     AKia    G    A        0      0        2 
  20  chr20_13422008     AOna    G    A        0      0        2 
  20  chr20_13422008     ASom    G    A        0      0        2 
  20  chr20_13422008     HCab    G    A        0      0        2 
  20  chr20_13422008     HPrz    G    A        0      0        2 
  20  chr20_13422008     ZBoe    G    A        0      0        2 
  20  chr20_13422008     ZGre    G    A        0      0        2 
  20  chr20_13422008     ZHar    G    A        1      2        2 
  20  chr20_13422008   Sample    G    A        0      0        2 
  20  chr20_13426306     AAsi    C    G        0      0        2 
  20  chr20_13426306     AKia    C    G        0      0        2 
  20  chr20_13426306     AOna    C    G        0      0        2 
  20  chr20_13426306     ASom    C    G        0      0        2 
  20  chr20_13426306     HCab    C    G        0      0        2 
  20  chr20_13426306     HPrz    C    G        1      2        2 
  20  chr20_13426306     ZBoe    C    G        0      0        2 
  20  chr20_13426306     ZGre    C    G        0      0        2 
  20  chr20_13426306     ZHar    C    G        0      0        2 
  20  chr20_13426306   Sample    C    G        1      2        2 
  20  chr20_13433277     AAsi    A    G        0      0        2 
  20  chr20_13433277     AKia    A    G        0      0        2 
  20  chr20_13433277     AOna    A    G        0      0        2 
  20  chr20_13433277     ASom    A    G        0      0        2 
  20  chr20_13433277     HCab    A    G      0.5      1        2 
  20  chr20_13433277     HPrz    A    G        1      2        2 
  20  chr20_13433277     ZBoe    A    G        0      0        2 
  20  chr20_13433277     ZGre    A    G        0      0        2 
  20  chr20_13433277     ZHar    A    G        0      0        2 
  20  chr20_13433277   Sample    A    G        1      2        2 
  20  chr20_13434730     AAsi    C    T        0      0        2 
  20  chr20_13434730     AKia    C    T        0      0        2 
  20  chr20_13434730     AOna    C    T        0      0        2 
  20  chr20_13434730     ASom    C    T        0      0        2 
  20  chr20_13434730     HCab    C    T        1      2        2 
  20  chr20_13434730     HPrz    C    T        1      2        2 
  20  chr20_13434730     ZBoe    C    T        0      0        2 
  20  chr20_13434730     ZGre    C    T        0      0        2 
  20  chr20_13434730     ZHar    C    T        0      0        2 
  20  chr20_13434730   Sample    C    T        1      2        2 
  20  chr20_13449617     AAsi    G    T        1      2        2 
  20  chr20_13449617     AKia    G    T        0      0        2 
  20  chr20_13449617     AOna    G    T        0      0        2 
  20  chr20_13449617     ASom    G    T        0      0        2 
  20  chr20_13449617     HCab    G    T        0      0        2 
  20  chr20_13449617     HPrz    G    T        0      0        2 
  20  chr20_13449617     ZBoe    G    T        0      0        2 
  20  chr20_13449617     ZGre    G    T        0      0        2 
  20  chr20_13449617     ZHar    G    T        0      0        2 
  20  chr20_13449617   Sample    G    T        0      0        2 
  20  chr20_13450736     AAsi    T    C        0      0        2 
  20  chr20_13450736     AKia    T    C        1      2        2 
  20  chr20_13450736     AOna    T    C        0      0        2 
  20  chr20_13450736     ASom    T    C        0      0        2 
  20  chr20_13450736     HCab    T    C        0      0        2 
  20  chr20_13450736     HPrz    T    C        0      0        2 
  20  chr20_13450736     ZBoe    T    C        0      0        2 
  20  chr20_13450736     ZGre    T    C        0      0        2 
  20  chr20_13450736     ZHar    T    C        0      0        2 
  20  chr20_13450736   Sample    T    C        0      0        2 
  20  chr20_13459937     AAsi    A    G        0      0        2 
  20  chr20_13459937     AKia    A    G        0      0        2 
  20  chr20_13459937     AOna    A    G        0      0        2 
  20  chr20_13459937     ASom    A    G        0      0        2 
  20  chr20_13459937     HCab    A    G        1      2        2 
  20  chr20_13459937     HPrz    A    G        1      2        2 
  20  chr20_13459937     ZBoe    A    G        0      0        2 
  20  chr20_13459937     ZGre    A    G        0      0        2 
  20  chr20_13459937     ZHar    A    G        0      0        2 
  20  chr20_13459937   Sample    A    G        1      2        2 
  20  chr20_13460727     AAsi    G    A        0      0        2 
  20  chr20_13460727     AKia    G    A        1      2        2 
  20  chr20_13460727     AOna    G    A        0      0        2 
  20  chr20_13460727     ASom    G    A        0      0        2 
  20  chr20_13460727     HCab    G    A        0      0        2 
  20  chr20_13460727     HPrz    G    A        0      0        2 
  20  chr20_13460727     ZBoe    G    A        0      0        2 
  20  chr20_13460727     ZGre    G    A        0      0        2 
  20  chr20_13460727     ZHar    G    A        0      0        2 
  20  chr20_13460727   Sample    G    A        0      0        2 
  20  chr20_13468613     AAsi    C    T        0      0        2 
  20  chr20_13468613     AKia    C    T        0      0        2 
  20  chr20_13468613     AOna    C    T        0      0        2 
  20  chr20_13468613     ASom    C    T        0      0        2 
  20  chr20_13468613     HCab    C    T        1      2        2 
  20  chr20_13468613     HPrz    C    T        1      2        2 
  20  chr20_13468613     ZBoe    C    T        0      0        2 
  20  chr20_13468613     ZGre    C    T        0      0        2 
  20  chr20_13468613     ZHar    C    T        0      0        2 
  20  chr20_13468613   Sample    C    T        1      2        2 
  20  chr20_13470670     AAsi    G    A        0      0        2 
  20  chr20_13470670     AKia    G    A        0      0        2 
  20  chr20_13470670     AOna    G    A        0      0        2 
  20  chr20_13470670     ASom    G    A        0      0        2 
  20  chr20_13470670     HCab    G    A        0      0        2 
  20  chr20_13470670     HPrz    G    A        0      0        2 
  20  chr20_13470670     ZBoe    G    A        0      0        2 
  20  chr20_13470670     ZGre    G    A        0      0        2 
  20  chr20_13470670     ZHar    G    A      0.5      1        2 
  20  chr20_13470670   Sample    G    A        0      0        2 
  20  chr20_13474637     AAsi    G    A        0      0        2 
  20  chr20_13474637     AKia    G    A        0      0        2 
  20  chr20_13474637     AOna    G    A        0      0        2 
  20  chr20_13474637     ASom    G    A        0      0        2 
  20  chr20_13474637     HCab    G    A      0.5      1        2 
  20  chr20_13474637     HPrz    G    A      0.5      1        2 
  20  chr20_13474637     ZBoe    G    A        0      0        2 
  20  chr20_13474637     ZGre    G    A        0      0        2 
  20  chr20_13474637     ZHar    G    A        0      0        2 
  20  chr20_13474637   Sample    G    A        1      2        2 
  20  chr20_13474973     AAsi    T    A        0      0        2 
  20  chr20_13474973     AKia    T    A        0      0        2 
  20  chr20_13474973     AOna    T    A        0      0        2 
  20  chr20_13474973     ASom    T    A        0      0        2 
  20  chr20_13474973     HCab    T    A      0.5      1        2 
  20  chr20_13474973     HPrz    T    A      0.5      1        2 
  20  chr20_13474973     ZBoe    T    A        0      0        2 
  20  chr20_13474973     ZGre    T    A        0      0        2 
  20  chr20_13474973     ZHar    T    A        0      0        2 
  20  chr20_13474973   Sample    T    A        0      0        2 
  20  chr20_13475778     AAsi    C    A        1      2        2 
  20  chr20_13475778     AKia    C    A        0      0        2 
  20  chr20_13475778     AOna    C    A        0      0        2 
  20  chr20_13475778     ASom    C    A        1      2        2 
  20  chr20_13475778     HCab    C    A        0      0        2 
  20  chr20_13475778     HPrz    C    A        0      0        2 
  20  chr20_13475778     ZBoe    C    A        0      0        2 
  20  chr20_13475778     ZGre    C    A        0      0        2 
  20  chr20_13475778     ZHar    C    A        0      0        2 
  20  chr20_13475778   Sample    C    A        0      0        2 
  20  chr20_13477922     AAsi    C    T        0      0        2 
  20  chr20_13477922     AKia    C    T        0      0        2 
  20  chr20_13477922     AOna    C    T      0.5      1        2 
  20  chr20_13477922     ASom    C    T        0      0        2 
  20  chr20_13477922     HCab    C    T        0      0        2 
  20  chr20_13477922     HPrz    C    T        0      0        2 
  20  chr20_13477922     ZBoe    C    T        0      0        2 
  20  chr20_13477922     ZGre    C    T        0      0        2 
  20  chr20_13477922     ZHar    C    T        0      0        2 
  20  chr20_13477922   Sample    C    T        0      0        2 
  20  chr20_13482071     AAsi    A    T        0      0        2 
  20  chr20_13482071     AKia    A    T        0      0        2 
  20  chr20_13482071     AOna    A    T        0      0        2 
  20  chr20_13482071     ASom    A    T        0      0        2 
  20  chr20_13482071     HCab    A    T        0      0        2 
  20  chr20_13482071     HPrz    A    T        0      0        2 
  20  chr20_13482071     ZBoe    A    T      0.5      1        2 
  20  chr20_13482071     ZGre    A    T        0      0        2 
  20  chr20_13482071     ZHar    A    T        0      0        2 
  20  chr20_13482071   Sample    A    T        0      0        2 
  20  chr20_13500235     AAsi    A    G        0      0        2 
  20  chr20_13500235     AKia    A    G        0      0        2 
  20  chr20_13500235     AOna    A    G        0      0        2 
  20  chr20_13500235     ASom    A    G        0      0        2 
  20  chr20_13500235     HCab    A    G        0      0        2 
  20  chr20_13500235     HPrz    A    G        0      0        2 
  20  chr20_13500235     ZBoe    A    G        0      0        2 
  20  chr20_13500235     ZGre    A    G        0      0        2 
  20  chr20_13500235     ZHar    A    G      0.5      1        2 
  20  chr20_13500235   Sample    A    G        0      0        2 
  20  chr20_13505954     AAsi    G    A        0      0        2 
  20  chr20_13505954     AKia    G    A        0      0        2 
  20  chr20_13505954     AOna    G    A        0      0        2 
  20  chr20_13505954     ASom    G    A        0      0        2 
  20  chr20_13505954     HCab    G    A        0      0        2 
  20  chr20_13505954     HPrz    G    A        0      0        2 
  20  chr20_13505954     ZBoe    G    A        0      0        2 
  20  chr20_13505954     ZGre    G    A        1      2        2 
  20  chr20_13505954     ZHar    G    A        0      0        2 
  20  chr20_13505954   Sample    G    A        0      0        2 
  20  chr20_13506587     AAsi    G    A        0      0        2 
  20  chr20_13506587     AKia    G    A        0      0        2 
  20  chr20_13506587     AOna    G    A        0      0        2 
  20  chr20_13506587     ASom    G    A        0      0        2 
  20  chr20_13506587     HCab    G    A        1      2        2 
  20  chr20_13506587     HPrz    G    A        1      2        2 
  20  chr20_13506587     ZBoe    G    A        0      0        2 
  20  chr20_13506587     ZGre    G    A        0      0        2 
  20  chr20_13506587     ZHar    G    A        0      0        2 
  20  chr20_13506587   Sample    G    A        1      2        2 
  20  chr20_13510376     AAsi    C    G        0      0        2 
  20  chr20_13510376     AKia    C    G        0      0        2 
  20  chr20_13510376     AOna    C    G        0      0        2 
  20  chr20_13510376     ASom    C    G        0      0        2 
  20  chr20_13510376     HCab    C    G        1      2        2 
  20  chr20_13510376     HPrz    C    G      0.5      1        2 
  20  chr20_13510376     ZBoe    C    G        0      0        2 
  20  chr20_13510376     ZGre    C    G        0      0        2 
  20  chr20_13510376     ZHar    C    G        0      0        2 
  20  chr20_13510376   Sample    C    G        1      2        2 
  20  chr20_13517367     AAsi    C    T        0      0        2 
  20  chr20_13517367     AKia    C    T        0      0        2 
  20  chr20_13517367     AOna    C    T        0      0        2 
  20  chr20_13517367     ASom    C    T        0      0        2 
  20  chr20_13517367     HCab    C    T        1      2        2 
  20  chr20_13517367     HPrz    C    T        1      2        2 
  20  chr20_13517367     ZBoe    C    T        0      0        2 
  20  chr20_13517367     ZGre    C    T        0      0        2 
  20  chr20_13517367     ZHar    C    T        0      0        2 
  20  chr20_13517367   Sample    C    T        1      2        2 
  20  chr20_13517613     AAsi    C    T        0      0        2 
  20  chr20_13517613     AKia    C    T        0      0        2 
  20  chr20_13517613     AOna    C    T        0      0        2 
  20  chr20_13517613     ASom    C    T        0      0        2 
  20  chr20_13517613     HCab    C    T        1      2        2 
  20  chr20_13517613     HPrz    C    T        1      2        2 
  20  chr20_13517613     ZBoe    C    T        0      0        2 
  20  chr20_13517613     ZGre    C    T        0      0        2 
  20  chr20_13517613     ZHar    C    T        0      0        2 
  20  chr20_13517613   Sample    C    T        0      0        2 
  20  chr20_13525379     AAsi    T    G        0      0        2 
  20  chr20_13525379     AKia    T    G        0      0        2 
  20  chr20_13525379     AOna    T    G        0      0        2 
  20  chr20_13525379     ASom    T    G        0      0        2 
  20  chr20_13525379     HCab    T    G        0      0        2 
  20  chr20_13525379     HPrz    T    G        0      0        2 
  20  chr20_13525379     ZBoe    T    G        0      0        2 
  20  chr20_13525379     ZGre    T    G        0      0        2 
  20  chr20_13525379     ZHar    T    G        1      2        2 
  20  chr20_13525379   Sample    T    G        0      0        2 
  20  chr20_13528278     AAsi    T    C        0      0        2 
  20  chr20_13528278     AKia    T    C        0      0        2 
  20  chr20_13528278     AOna    T    C      0.5      1        2 
  20  chr20_13528278     ASom    T    C        0      0        2 
  20  chr20_13528278     HCab    T    C        0      0        2 
  20  chr20_13528278     HPrz    T    C        0      0        2 
  20  chr20_13528278     ZBoe    T    C        0      0        2 
  20  chr20_13528278     ZGre    T    C        0      0        2 
  20  chr20_13528278     ZHar    T    C        0      0        2 
  20  chr20_13528278   Sample    T    C        0      0        2 
  20  chr20_13529126     AAsi    G    A        0      0        2 
  20  chr20_13529126     AKia    G    A        1      2        2 
  20  chr20_13529126     AOna    G    A        0      0        2 
  20  chr20_13529126     ASom    G    A        0      0        2 
  20  chr20_13529126     HCab    G    A        0      0        2 
  20  chr20_13529126     HPrz    G    A        0      0        2 
  20  chr20_13529126     ZBoe    G    A        0      0        2 
  20  chr20_13529126     ZGre    G    A        0      0        2 
  20  chr20_13529126     ZHar    G    A        0      0        2 
  20  chr20_13529126   Sample    G    A        0      0        2 
  20  chr20_13530673     AAsi    G    T        0      0        2 
  20  chr20_13530673     AKia    G    T        0      0        2 
  20  chr20_13530673     AOna    G    T      0.5      1        2 
  20  chr20_13530673     ASom    G    T        0      0        2 
  20  chr20_13530673     HCab    G    T        0      0        2 
  20  chr20_13530673     HPrz    G    T        0      0        2 
  20  chr20_13530673     ZBoe    G    T        0      0        2 
  20  chr20_13530673     ZGre    G    T        0      0        2 
  20  chr20_13530673     ZHar    G    T        0      0        2 
  20  chr20_13530673   Sample    G    T        0      0        2 
  20  chr20_13542124     AAsi    A    G        0      0        2 
  20  chr20_13542124     AKia    A    G        0      0        2 
  20  chr20_13542124     AOna    A    G        0      0        2 
  20  chr20_13542124     ASom    A    G        0      0        2 
  20  chr20_13542124     HCab    A    G        0      0        2 
  20  chr20_13542124     HPrz    A    G        0      0        2 
  20  chr20_13542124     ZBoe    A    G        0      0        2 
  20  chr20_13542124     ZGre    A    G        0      0        2 
  20  chr20_13542124     ZHar    A    G        1      2        2 
  20  chr20_13542124   Sample    A    G        0      0        2 
  20  chr20_13543539     AAsi    C    A        0      0        2 
  20  chr20_13543539     AKia    C    A        0      0        2 
  20  chr20_13543539     AOna    C    A        0      0        2 
  20  chr20_13543539     ASom    C    A        0      0        2 
  20  chr20_13543539     HCab    C    A        1      2        2 
  20  chr20_13543539     HPrz    C    A      0.5      1        2 
  20  chr20_13543539     ZBoe    C    A        0      0        2 
  20  chr20_13543539     ZGre    C    A        0      0        2 
  20  chr20_13543539     ZHar    C    A        0      0        2 
  20  chr20_13543539   Sample    C    A        0      0        2 
  20  chr20_13546764     AAsi    T    C        0      0        2 
  20  chr20_13546764     AKia    T    C        1      2        2 
  20  chr20_13546764     AOna    T    C        0      0        2 
  20  chr20_13546764     ASom    T    C        0      0        2 
  20  chr20_13546764     HCab    T    C        0      0        2 
  20  chr20_13546764     HPrz    T    C        0      0        2 
  20  chr20_13546764     ZBoe    T    C        0      0        2 
  20  chr20_13546764     ZGre    T    C        0      0        2 
  20  chr20_13546764     ZHar    T    C        0      0        2 
  20  chr20_13546764   Sample    T    C        0      0        2 
  20  chr20_13547913     AAsi    T    C        0      0        2 
  20  chr20_13547913     AKia    T    C        0      0        2 
  20  chr20_13547913     AOna    T    C        0      0        2 
  20  chr20_13547913     ASom    T    C        0      0        2 
  20  chr20_13547913     HCab    T    C        0      0        2 
  20  chr20_13547913     HPrz    T    C        0      0        2 
  20  chr20_13547913     ZBoe    T    C        1      2        2 
  20  chr20_13547913     ZGre    T    C        0      0        2 
  20  chr20_13547913     ZHar    T    C        1      2        2 
  20  chr20_13547913   Sample    T    C        0      0        2 
  20  chr20_13550756     AAsi    T    C        0      0        2 
  20  chr20_13550756     AKia    T    C        0      0        2 
  20  chr20_13550756     AOna    T    C        0      0        2 
  20  chr20_13550756     ASom    T    C        0      0        2 
  20  chr20_13550756     HCab    T    C        0      0        2 
  20  chr20_13550756     HPrz    T    C        0      0        2 
  20  chr20_13550756     ZBoe    T    C        1      2        2 
  20  chr20_13550756     ZGre    T    C        0      0        2 
  20  chr20_13550756     ZHar    T    C        0      0        2 
  20  chr20_13550756   Sample    T    C        0      0        2 
  20  chr20_13554990     AAsi    C    T        0      0        2 
  20  chr20_13554990     AKia    C    T        0      0        2 
  20  chr20_13554990     AOna    C    T        0      0        2 
  20  chr20_13554990     ASom    C    T        0      0        2 
  20  chr20_13554990     HCab    C    T        0      0        2 
  20  chr20_13554990     HPrz    C    T        0      0        2 
  20  chr20_13554990     ZBoe    C    T        0      0        2 
  20  chr20_13554990     ZGre    C    T        1      2        2 
  20  chr20_13554990     ZHar    C    T        0      0        2 
  20  chr20_13554990   Sample    C    T        0      0        2 
  20  chr20_13558528     AAsi    A    G        0      0        2 
  20  chr20_13558528     AKia    A    G        0      0        2 
  20  chr20_13558528     AOna    A    G        0      0        2 
  20  chr20_13558528     ASom    A    G        0      0        2 
  20  chr20_13558528     HCab    A    G        0      0        2 
  20  chr20_13558528     HPrz    A    G        0      0        2 
  20  chr20_13558528     ZBoe    A    G        0      0        2 
  20  chr20_13558528     ZGre    A    G        0      0        2 
  20  chr20_13558528     ZHar    A    G      0.5      1        2 
  20  chr20_13558528   Sample    A    G        0      0        2 
  20  chr20_13560130     AAsi    C    T        0      0        2 
  20  chr20_13560130     AKia    C    T        0      0        2 
  20  chr20_13560130     AOna    C    T        0      0        2 
  20  chr20_13560130     ASom    C    T        0      0        2 
  20  chr20_13560130     HCab    C    T      0.5      1        2 
  20  chr20_13560130     HPrz    C    T      0.5      1        2 
  20  chr20_13560130     ZBoe    C    T        0      0        2 
  20  chr20_13560130     ZGre    C    T        0      0        2 
  20  chr20_13560130     ZHar    C    T        0      0        2 
  20  chr20_13560130   Sample    C    T        0      0        2 
  20  chr20_13563603     AAsi    G    C        0      0        2 
  20  chr20_13563603     AKia    G    C        0      0        2 
  20  chr20_13563603     AOna    G    C        0      0        2 
  20  chr20_13563603     ASom    G    C        0      0        2 
  20  chr20_13563603     HCab    G    C        0      0        2 
  20  chr20_13563603     HPrz    G    C        0      0        2 
  20  chr20_13563603     ZBoe    G    C        0      0        2 
  20  chr20_13563603     ZGre    G    C        0      0        2 
  20  chr20_13563603     ZHar    G    C        1      2        2 
  20  chr20_13563603   Sample    G    C        0      0        2 
  20  chr20_13566957     AAsi    C    G        0      0        2 
  20  chr20_13566957     AKia    C    G        0      0        2 
  20  chr20_13566957     AOna    C    G        0      0        2 
  20  chr20_13566957     ASom    C    G        0      0        2 
  20  chr20_13566957     HCab    C    G      0.5      1        2 
  20  chr20_13566957     HPrz    C    G        0      0        2 
  20  chr20_13566957     ZBoe    C    G        0      0        2 
  20  chr20_13566957     ZGre    C    G        0      0        2 
  20  chr20_13566957     ZHar    C    G        0      0        2 
  20  chr20_13566957   Sample    C    G        0      0        2 
  20  chr20_13572407     AAsi    G    A        0      0        2 
  20  chr20_13572407     AKia    G    A        0      0        2 
  20  chr20_13572407     AOna    G    A        0      0        2 
  20  chr20_13572407     ASom    G    A        0      0        2 
  20  chr20_13572407     HCab    G    A        1      2        2 
  20  chr20_13572407     HPrz    G    A        1      2        2 
  20  chr20_13572407     ZBoe    G    A        0      0        2 
  20  chr20_13572407     ZGre    G    A        0      0        2 
  20  chr20_13572407     ZHar    G    A        0      0        2 
  20  chr20_13572407   Sample    G    A        1      2        2 
  20  chr20_13573091     AAsi    G    T        0      0        2 
  20  chr20_13573091     AKia    G    T        0      0        2 
  20  chr20_13573091     AOna    G    T        0      0        2 
  20  chr20_13573091     ASom    G    T        0      0        2 
  20  chr20_13573091     HCab    G    T        0      0        2 
  20  chr20_13573091     HPrz    G    T        0      0        2 
  20  chr20_13573091     ZBoe    G    T        0      0        2 
  20  chr20_13573091     ZGre    G    T      0.5      1        2 
  20  chr20_13573091     ZHar    G    T        0      0        2 
  20  chr20_13573091   Sample    G    T        0      0        2 
  20  chr20_13579046     AAsi    T    G        0      0        2 
  20  chr20_13579046     AKia    T    G        0      0        2 
  20  chr20_13579046     AOna    T    G      0.5      1        2 
  20  chr20_13579046     ASom    T    G        0      0        2 
  20  chr20_13579046     HCab    T    G        0      0        2 
  20  chr20_13579046     HPrz    T    G        0      0        2 
  20  chr20_13579046     ZBoe    T    G        0      0        2 
  20  chr20_13579046     ZGre    T    G        0      0        2 
  20  chr20_13579046     ZHar    T    G        0      0        2 
  20  chr20_13579046   Sample    T    G        0      0        2 
  20  chr20_13579989     AAsi    C    T        0      0        2 
  20  chr20_13579989     AKia    C    T        0      0        2 
  20  chr20_13579989     AOna    C    T        0      0        2 
  20  chr20_13579989     ASom    C    T        0      0        2 
  20  chr20_13579989     HCab    C    T        1      2        2 
  20  chr20_13579989     HPrz    C    T        1      2        2 
  20  chr20_13579989     ZBoe    C    T        0      0        2 
  20  chr20_13579989     ZGre    C    T        0      0        2 
  20  chr20_13579989     ZHar    C    T        0      0        2 
  20  chr20_13579989   Sample    C    T        1      2        2 
  20  chr20_13580766     AAsi    A    G        0      0        2 
  20  chr20_13580766     AKia    A    G        0      0        2 
  20  chr20_13580766     AOna    A    G        0      0        2 
  20  chr20_13580766     ASom    A    G        0      0        2 
  20  chr20_13580766     HCab    A    G        1      2        2 
  20  chr20_13580766     HPrz    A    G        1      2        2 
  20  chr20_13580766     ZBoe    A    G        0      0        2 
  20  chr20_13580766     ZGre    A    G        0      0        2 
  20  chr20_13580766     ZHar    A    G        0      0        2 
  20  chr20_13580766   Sample    A    G        1      2        2 
  20  chr20_13592106     AAsi    T    C        0      0        2 
  20  chr20_13592106     AKia    T    C        0      0        2 
  20  chr20_13592106     AOna    T    C        0      0        2 
  20  chr20_13592106     ASom    T    C        0      0        2 
  20  chr20_13592106     HCab    T    C        0      0        2 
  20  chr20_13592106     HPrz    T    C        0      0        2 
  20  chr20_13592106     ZBoe    T    C      0.5      1        2 
  20  chr20_13592106     ZGre    T    C        0      0        2 
  20  chr20_13592106     ZHar    T    C        0      0        2 
  20  chr20_13592106   Sample    T    C        0      0        2 
  20  chr20_13593507     AAsi    A    G        0      0        2 
  20  chr20_13593507     AKia    A    G        0      0        2 
  20  chr20_13593507     AOna    A    G        0      0        2 
  20  chr20_13593507     ASom    A    G        0      0        2 
  20  chr20_13593507     HCab    A    G        1      2        2 
  20  chr20_13593507     HPrz    A    G        1      2        2 
  20  chr20_13593507     ZBoe    A    G        0      0        2 
  20  chr20_13593507     ZGre    A    G        0      0        2 
  20  chr20_13593507     ZHar    A    G        0      0        2 
  20  chr20_13593507   Sample    A    G        1      2        2 
  20  chr20_13595564     AAsi    A    G        0      0        2 
  20  chr20_13595564     AKia    A    G        0      0        2 
  20  chr20_13595564     AOna    A    G        0      0        2 
  20  chr20_13595564     ASom    A    G        0      0        2 
  20  chr20_13595564     HCab    A    G        1      2        2 
  20  chr20_13595564     HPrz    A    G        1      2        2 
  20  chr20_13595564     ZBoe    A    G        0      0        2 
  20  chr20_13595564     ZGre    A    G        0      0        2 
  20  chr20_13595564     ZHar    A    G        0      0        2 
  20  chr20_13595564   Sample    A    G        1      2        2 
  20  chr20_13597979     AAsi    A    G        0      0        2 
  20  chr20_13597979     AKia    A    G        0      0        2 
  20  chr20_13597979     AOna    A    G        0      0        2 
  20  chr20_13597979     ASom    A    G        0      0        2 
  20  chr20_13597979     HCab    A    G        0      0        2 
  20  chr20_13597979     HPrz    A    G        0      0        2 
  20  chr20_13597979     ZBoe    A    G        0      0        2 
  20  chr20_13597979     ZGre    A    G        1      2        2 
  20  chr20_13597979     ZHar    A    G        0      0        2 
  20  chr20_13597979   Sample    A    G        0      0        2 
  20  chr20_13600160     AAsi    T    C        0      0        2 
  20  chr20_13600160     AKia    T    C        0      0        2 
  20  chr20_13600160     AOna    T    C        0      0        2 
  20  chr20_13600160     ASom    T    C        1      2        2 
  20  chr20_13600160     HCab    T    C        0      0        2 
  20  chr20_13600160     HPrz    T    C        0      0        2 
  20  chr20_13600160     ZBoe    T    C        0      0        2 
  20  chr20_13600160     ZGre    T    C        0      0        2 
  20  chr20_13600160     ZHar    T    C        0      0        2 
  20  chr20_13600160   Sample    T    C        0      0        2 
  20  chr20_13601278     AAsi    T    C        0      0        2 
  20  chr20_13601278     AKia    T    C        0      0        2 
  20  chr20_13601278     AOna    T    C        0      0        2 
  20  chr20_13601278     ASom    T    C        0      0        2 
  20  chr20_13601278     HCab    T    C        0      0        2 
  20  chr20_13601278     HPrz    T    C        0      0        2 
  20  chr20_13601278     ZBoe    T    C      0.5      1        2 
  20  chr20_13601278     ZGre    T    C        0      0        2 
  20  chr20_13601278     ZHar    T    C        0      0        2 
  20  chr20_13601278   Sample    T    C        0      0        2 
  20  chr20_13602681     AAsi    G    C        0      0        2 
  20  chr20_13602681     AKia    G    C        0      0        2 
  20  chr20_13602681     AOna    G    C        0      0        2 
  20  chr20_13602681     ASom    G    C        0      0        2 
  20  chr20_13602681     HCab    G    C        0      0        2 
  20  chr20_13602681     HPrz    G    C        0      0        2 
  20  chr20_13602681     ZBoe    G    C      0.5      1        2 
  20  chr20_13602681     ZGre    G    C        0      0        2 
  20  chr20_13602681     ZHar    G    C        0      0        2 
  20  chr20_13602681   Sample    G    C        0      0        2 
  20  chr20_13616215     AAsi    T    C        0      0        2 
  20  chr20_13616215     AKia    T    C        0      0        2 
  20  chr20_13616215     AOna    T    C        0      0        2 
  20  chr20_13616215     ASom    T    C        0      0        2 
  20  chr20_13616215     HCab    T    C        1      2        2 
  20  chr20_13616215     HPrz    T    C        1      2        2 
  20  chr20_13616215     ZBoe    T    C        0      0        2 
  20  chr20_13616215     ZGre    T    C        0      0        2 
  20  chr20_13616215     ZHar    T    C        0      0        2 
  20  chr20_13616215   Sample    T    C        1      2        2 
  20  chr20_13619092     AAsi    G    A        0      0        2 
  20  chr20_13619092     AKia    G    A        1      2        2 
  20  chr20_13619092     AOna    G    A        0      0        2 
  20  chr20_13619092     ASom    G    A        0      0        2 
  20  chr20_13619092     HCab    G    A        0      0        2 
  20  chr20_13619092     HPrz    G    A        0      0        2 
  20  chr20_13619092     ZBoe    G    A        0      0        2 
  20  chr20_13619092     ZGre    G    A        0      0        2 
  20  chr20_13619092     ZHar    G    A        0      0        2 
  20  chr20_13619092   Sample    G    A        0      0        2 
  20  chr20_13623579     AAsi    A    C        0      0        2 
  20  chr20_13623579     AKia    A    C        0      0        2 
  20  chr20_13623579     AOna    A    C        0      0        2 
  20  chr20_13623579     ASom    A    C        0      0        2 
  20  chr20_13623579     HCab    A    C        0      0        2 
  20  chr20_13623579     HPrz    A    C        0      0        2 
  20  chr20_13623579     ZBoe    A    C        1      2        2 
  20  chr20_13623579     ZGre    A    C        1      2        2 
  20  chr20_13623579     ZHar    A    C        1      2        2 
  20  chr20_13623579   Sample    A    C        0      0        2 
  20  chr20_13631640     AAsi    T    C        0      0        2 
  20  chr20_13631640     AKia    T    C        0      0        2 
  20  chr20_13631640     AOna    T    C        0      0        2 
  20  chr20_13631640     ASom    T    C        0      0        2 
  20  chr20_13631640     HCab    T    C      0.5      1        2 
  20  chr20_13631640     HPrz    T    C        0      0        2 
  20  chr20_13631640     ZBoe    T    C        0      0        2 
  20  chr20_13631640     ZGre    T    C        0      0        2 
  20  chr20_13631640     ZHar    T    C        0      0        2 
  20  chr20_13631640   Sample    T    C        0      0        2 
  20  chr20_13643361     AAsi    G    A        0      0        2 
  20  chr20_13643361     AKia    G    A        1      2        2 
  20  chr20_13643361     AOna    G    A        0      0        2 
  20  chr20_13643361     ASom    G    A        0      0        2 
  20  chr20_13643361     HCab    G    A        0      0        2 
  20  chr20_13643361     HPrz    G    A        0      0        2 
  20  chr20_13643361     ZBoe    G    A        0      0        2 
  20  chr20_13643361     ZGre    G    A        0      0        2 
  20  chr20_13643361     ZHar    G    A        0      0        2 
  20  chr20_13643361   Sample    G    A        0      0        2 
  20  chr20_13645597     AAsi    T    C        0      0        2 
  20  chr20_13645597     AKia    T    C        0      0        2 
  20  chr20_13645597     AOna    T    C        0      0        2 
  20  chr20_13645597     ASom    T    C        0      0        2 
  20  chr20_13645597     HCab    T    C        0      0        2 
  20  chr20_13645597     HPrz    T    C        1      2        2 
  20  chr20_13645597     ZBoe    T    C        0      0        2 
  20  chr20_13645597     ZGre    T    C        0      0        2 
  20  chr20_13645597     ZHar    T    C        0      0        2 
  20  chr20_13645597   Sample    T    C        0      0        2 
  20  chr20_13646276     AAsi    G    C        0      0        2 
  20  chr20_13646276     AKia    G    C        0      0        2 
  20  chr20_13646276     AOna    G    C        0      0        2 
  20  chr20_13646276     ASom    G    C        0      0        2 
  20  chr20_13646276     HCab    G    C        1      2        2 
  20  chr20_13646276     HPrz    G    C        1      2        2 
  20  chr20_13646276     ZBoe    G    C        0      0        2 
  20  chr20_13646276     ZGre    G    C        0      0        2 
  20  chr20_13646276     ZHar    G    C        0      0        2 
  20  chr20_13646276   Sample    G    C        1      2        2 
  20  chr20_13654983     AAsi    C    T        0      0        2 
  20  chr20_13654983     AKia    C    T        0      0        2 
  20  chr20_13654983     AOna    C    T        0      0        2 
  20  chr20_13654983     ASom    C    T        0      0        2 
  20  chr20_13654983     HCab    C    T        0      0        2 
  20  chr20_13654983     HPrz    C    T        0      0        2 
  20  chr20_13654983     ZBoe    C    T        0      0        2 
  20  chr20_13654983     ZGre    C    T      0.5      1        2 
  20  chr20_13654983     ZHar    C    T        0      0        2 
  20  chr20_13654983   Sample    C    T        0      0        2 
  20  chr20_13656673     AAsi    A    G        0      0        2 
  20  chr20_13656673     AKia    A    G        0      0        2 
  20  chr20_13656673     AOna    A    G      0.5      1        2 
  20  chr20_13656673     ASom    A    G        0      0        2 
  20  chr20_13656673     HCab    A    G        0      0        2 
  20  chr20_13656673     HPrz    A    G        0      0        2 
  20  chr20_13656673     ZBoe    A    G        0      0        2 
  20  chr20_13656673     ZGre    A    G        0      0        2 
  20  chr20_13656673     ZHar    A    G        0      0        2 
  20  chr20_13656673   Sample    A    G        0      0        2 
  20  chr20_13659000     AAsi    A    C        0      0        2 
  20  chr20_13659000     AKia    A    C        0      0        2 
  20  chr20_13659000     AOna    A    C        0      0        2 
  20  chr20_13659000     ASom    A    C        0      0        2 
  20  chr20_13659000     HCab    A    C        0      0        2 
  20  chr20_13659000     HPrz    A    C        0      0        2 
  20  chr20_13659000     ZBoe    A    C        0      0        2 
  20  chr20_13659000     ZGre    A    C        0      0        2 
  20  chr20_13659000     ZHar    A    C        1      2        2 
  20  chr20_13659000   Sample    A    C        0      0        2 
  20  chr20_13661134     AAsi    G    A        0      0        2 
  20  chr20_13661134     AKia    G    A        0      0        2 
  20  chr20_13661134     AOna    G    A        0      0        2 
  20  chr20_13661134     ASom    G    A        0      0        2 
  20  chr20_13661134     HCab    G    A        1      2        2 
  20  chr20_13661134     HPrz    G    A        1      2        2 
  20  chr20_13661134     ZBoe    G    A        0      0        2 
  20  chr20_13661134     ZGre    G    A        0      0        2 
  20  chr20_13661134     ZHar    G    A        0      0        2 
  20  chr20_13661134   Sample    G    A        1      2        2 
  20  chr20_13661999     AAsi    G    A        0      0        2 
  20  chr20_13661999     AKia    G    A        0      0        2 
  20  chr20_13661999     AOna    G    A        0      0        2 
  20  chr20_13661999     ASom    G    A        0      0        2 
  20  chr20_13661999     HCab    G    A        1      2        2 
  20  chr20_13661999     HPrz    G    A        1      2        2 
  20  chr20_13661999     ZBoe    G    A        0      0        2 
  20  chr20_13661999     ZGre    G    A        0      0        2 
  20  chr20_13661999     ZHar    G    A        0      0        2 
  20  chr20_13661999   Sample    G    A        1      2        2 
  20  chr20_13662197     AAsi    C    T        0      0        2 
  20  chr20_13662197     AKia    C    T        0      0        2 
  20  chr20_13662197     AOna    C    T      0.5      1        2 
  20  chr20_13662197     ASom    C    T        0      0        2 
  20  chr20_13662197     HCab    C    T        0      0        2 
  20  chr20_13662197     HPrz    C    T        0      0        2 
  20  chr20_13662197     ZBoe    C    T        0      0        2 
  20  chr20_13662197     ZGre    C    T        0      0        2 
  20  chr20_13662197     ZHar    C    T        0      0        2 
  20  chr20_13662197   Sample    C    T        0      0        2 
  20  chr20_13667627     AAsi    G    A        0      0        2 
  20  chr20_13667627     AKia    G    A        0      0        2 
  20  chr20_13667627     AOna    G    A        0      0        2 
  20  chr20_13667627     ASom    G    A      0.5      1        2 
  20  chr20_13667627     HCab    G    A        0      0        2 
  20  chr20_13667627     HPrz    G    A        0      0        2 
  20  chr20_13667627     ZBoe    G    A        0      0        2 
  20  chr20_13667627     ZGre    G    A        0      0        2 
  20  chr20_13667627     ZHar    G    A        0      0        2 
  20  chr20_13667627   Sample    G    A        0      0        2 
  20  chr20_13668647     AAsi    G    A        0      0        2 
  20  chr20_13668647     AKia    G    A        1      2        2 
  20  chr20_13668647     AOna    G    A        0      0        2 
  20  chr20_13668647     ASom    G    A        0      0        2 
  20  chr20_13668647     HCab    G    A        0      0        2 
  20  chr20_13668647     HPrz    G    A        0      0        2 
  20  chr20_13668647     ZBoe    G    A        0      0        2 
  20  chr20_13668647     ZGre    G    A        0      0        2 
  20  chr20_13668647     ZHar    G    A        0      0        2 
  20  chr20_13668647   Sample    G    A        0      0        2 
  20  chr20_13669477     AAsi    C    T        0      0        2 
  20  chr20_13669477     AKia    C    T        0      0        2 
  20  chr20_13669477     AOna    C    T        0      0        2 
  20  chr20_13669477     ASom    C    T        0      0        2 
  20  chr20_13669477     HCab    C    T        0      0        2 
  20  chr20_13669477     HPrz    C    T        0      0        2 
  20  chr20_13669477     ZBoe    C    T        0      0        2 
  20  chr20_13669477     ZGre    C    T      0.5      1        2 
  20  chr20_13669477     ZHar    C    T        0      0        2 
  20  chr20_13669477   Sample    C    T        0      0        2 
  20  chr20_13671648     AAsi    A    G        0      0        2 
  20  chr20_13671648     AKia    A    G        0      0        2 
  20  chr20_13671648     AOna    A    G        0      0        2 
  20  chr20_13671648     ASom    A    G        0      0        2 
  20  chr20_13671648     HCab    A    G        0      0        2 
  20  chr20_13671648     HPrz    A    G        0      0        2 
  20  chr20_13671648     ZBoe    A    G      0.5      1        2 
  20  chr20_13671648     ZGre    A    G        0      0        2 
  20  chr20_13671648     ZHar    A    G        0      0        2 
  20  chr20_13671648   Sample    A    G        0      0        2 
  20  chr20_13675505     AAsi    C    T        1      2        2 
  20  chr20_13675505     AKia    C    T        1      2        2 
  20  chr20_13675505     AOna    C    T        0      0        2 
  20  chr20_13675505     ASom    C    T        1      2        2 
  20  chr20_13675505     HCab    C    T        0      0        2 
  20  chr20_13675505     HPrz    C    T        0      0        2 
  20  chr20_13675505     ZBoe    C    T        0      0        2 
  20  chr20_13675505     ZGre    C    T        0      0        2 
  20  chr20_13675505     ZHar    C    T        0      0        2 
  20  chr20_13675505   Sample    C    T        0      0        2 
  20  chr20_13678962     AAsi    C    G        0      0        2 
  20  chr20_13678962     AKia    C    G        0      0        2 
  20  chr20_13678962     AOna    C    G        0      0        2 
  20  chr20_13678962     ASom    C    G        0      0        2 
  20  chr20_13678962     HCab    C    G        1      2        2 
  20  chr20_13678962     HPrz    C    G        1      2        2 
  20  chr20_13678962     ZBoe    C    G        0      0        2 
  20  chr20_13678962     ZGre    C    G        0      0        2 
  20  chr20_13678962     ZHar    C    G        0      0        2 
  20  chr20_13678962   Sample    C    G        1      2        2 
  20  chr20_13679233     AAsi    T    C        1      2        2 
  20  chr20_13679233     AKia    T    C        0      0        2 
  20  chr20_13679233     AOna    T    C        0      0        2 
  20  chr20_13679233     ASom    T    C        0      0        2 
  20  chr20_13679233     HCab    T    C        0      0        2 
  20  chr20_13679233     HPrz    T    C        0      0        2 
  20  chr20_13679233     ZBoe    T    C        0      0        2 
  20  chr20_13679233     ZGre    T    C        0      0        2 
  20  chr20_13679233     ZHar    T    C        0      0        2 
  20  chr20_13679233   Sample    T    C        0      0        2 
  20  chr20_13682105     AAsi    T    C        0      0        2 
  20  chr20_13682105     AKia    T    C        0      0        2 
  20  chr20_13682105     AOna    T    C      0.5      1        2 
  20  chr20_13682105     ASom    T    C        0      0        2 
  20  chr20_13682105     HCab    T    C        0      0        2 
  20  chr20_13682105     HPrz    T    C        0      0        2 
  20  chr20_13682105     ZBoe    T    C        0      0        2 
  20  chr20_13682105     ZGre    T    C        0      0        2 
  20  chr20_13682105     ZHar    T    C        0      0        2 
  20  chr20_13682105   Sample    T    C        0      0        2 
  20  chr20_13687795     AAsi    G    A        0      0        2 
  20  chr20_13687795     AKia    G    A        0      0        2 
  20  chr20_13687795     AOna    G    A        0      0        2 
  20  chr20_13687795     ASom    G    A        0      0        2 
  20  chr20_13687795     HCab    G    A        1      2        2 
  20  chr20_13687795     HPrz    G    A        1      2        2 
  20  chr20_13687795     ZBoe    G    A        0      0        2 
  20  chr20_13687795     ZGre    G    A        0      0        2 
  20  chr20_13687795     ZHar    G    A        0      0        2 
  20  chr20_13687795   Sample    G    A        1      2        2 
  20  chr20_13693659     AAsi    G    C        0      0        2 
  20  chr20_13693659     AKia    G    C        0      0        2 
  20  chr20_13693659     AOna    G    C        0      0        2 
  20  chr20_13693659     ASom    G    C        0      0        2 
  20  chr20_13693659     HCab    G    C        1      2        2 
  20  chr20_13693659     HPrz    G    C        1      2        2 
  20  chr20_13693659     ZBoe    G    C        0      0        2 
  20  chr20_13693659     ZGre    G    C        0      0        2 
  20  chr20_13693659     ZHar    G    C        0      0        2 
  20  chr20_13693659   Sample    G    C        1      2        2 
  20  chr20_13695491     AAsi    T    C        0      0        2 
  20  chr20_13695491     AKia    T    C        0      0        2 
  20  chr20_13695491     AOna    T    C        0      0        2 
  20  chr20_13695491     ASom    T    C        0      0        2 
  20  chr20_13695491     HCab    T    C        0      0        2 
  20  chr20_13695491     HPrz    T    C        0      0        2 
  20  chr20_13695491     ZBoe    T    C        1      2        2 
  20  chr20_13695491     ZGre    T    C        0      0        2 
  20  chr20_13695491     ZHar    T    C        0      0        2 
  20  chr20_13695491   Sample    T    C        0      0        2 
  20  chr20_13699598     AAsi    C    T        1      2        2 
  20  chr20_13699598     AKia    C    T        0      0        2 
  20  chr20_13699598     AOna    C    T        1      2        2 
  20  chr20_13699598     ASom    C    T        1      2        2 
  20  chr20_13699598     HCab    C    T        0      0        2 
  20  chr20_13699598     HPrz    C    T        0      0        2 
  20  chr20_13699598     ZBoe    C    T        0      0        2 
  20  chr20_13699598     ZGre    C    T        0      0        2 
  20  chr20_13699598     ZHar    C    T        0      0        2 
  20  chr20_13699598   Sample    C    T        0      0        2 
  20  chr20_13707954     AAsi    T    C        0      0        2 
  20  chr20_13707954     AKia    T    C        0      0        2 
  20  chr20_13707954     AOna    T    C      0.5      1        2 
  20  chr20_13707954     ASom    T    C        0      0        2 
  20  chr20_13707954     HCab    T    C        0      0        2 
  20  chr20_13707954     HPrz    T    C        0      0        2 
  20  chr20_13707954     ZBoe    T    C        0      0        2 
  20  chr20_13707954     ZGre    T    C        0      0        2 
  20  chr20_13707954     ZHar    T    C        0      0        2 
  20  chr20_13707954   Sample    T    C        0      0        2 
  20  chr20_13708057     AAsi    T    C        0      0        2 
  20  chr20_13708057     AKia    T    C        0      0        2 
  20  chr20_13708057     AOna    T    C        0      0        2 
  20  chr20_13708057     ASom    T    C        0      0        2 
  20  chr20_13708057     HCab    T    C        1      2        2 
  20  chr20_13708057     HPrz    T    C        1      2        2 
  20  chr20_13708057     ZBoe    T    C        0      0        2 
  20  chr20_13708057     ZGre    T    C        0      0        2 
  20  chr20_13708057     ZHar    T    C        0      0        2 
  20  chr20_13708057   Sample    T    C        1      2        2 
  20  chr20_13712331     AAsi    T    C        0      0        2 
  20  chr20_13712331     AKia    T    C        0      0        2 
  20  chr20_13712331     AOna    T    C      0.5      1        2 
  20  chr20_13712331     ASom    T    C        0      0        2 
  20  chr20_13712331     HCab    T    C        0      0        2 
  20  chr20_13712331     HPrz    T    C        0      0        2 
  20  chr20_13712331     ZBoe    T    C        0      0        2 
  20  chr20_13712331     ZGre    T    C        0      0        2 
  20  chr20_13712331     ZHar    T    C        0      0        2 
  20  chr20_13712331   Sample    T    C        0      0        2 
  20  chr20_13712931     AAsi    T    A        0      0        2 
  20  chr20_13712931     AKia    T    A      0.5      1        2 
  20  chr20_13712931     AOna    T    A        0      0        2 
  20  chr20_13712931     ASom    T    A        0      0        2 
  20  chr20_13712931     HCab    T    A        0      0        2 
  20  chr20_13712931     HPrz    T    A        0      0        2 
  20  chr20_13712931     ZBoe    T    A        0      0        2 
  20  chr20_13712931     ZGre    T    A        0      0        2 
  20  chr20_13712931     ZHar    T    A        0      0        2 
  20  chr20_13712931   Sample    T    A        0      0        2 
  20  chr20_13719851     AAsi    A    T        0      0        2 
  20  chr20_13719851     AKia    A    T        0      0        2 
  20  chr20_13719851     AOna    A    T        0      0        2 
  20  chr20_13719851     ASom    A    T        0      0        2 
  20  chr20_13719851     HCab    A    T        0      0        2 
  20  chr20_13719851     HPrz    A    T        0      0        2 
  20  chr20_13719851     ZBoe    A    T        0      0        2 
  20  chr20_13719851     ZGre    A    T        0      0        2 
  20  chr20_13719851     ZHar    A    T      0.5      1        2 
  20  chr20_13719851   Sample    A    T        0      0        2 
  20  chr20_13724303     AAsi    G    C        0      0        2 
  20  chr20_13724303     AKia    G    C        0      0        2 
  20  chr20_13724303     AOna    G    C        0      0        2 
  20  chr20_13724303     ASom    G    C        0      0        2 
  20  chr20_13724303     HCab    G    C      0.5      1        2 
  20  chr20_13724303     HPrz    G    C        0      0        2 
  20  chr20_13724303     ZBoe    G    C        0      0        2 
  20  chr20_13724303     ZGre    G    C        0      0        2 
  20  chr20_13724303     ZHar    G    C        0      0        2 
  20  chr20_13724303   Sample    G    C        0      0        2 
  20  chr20_13726636     AAsi    T    C        0      0        2 
  20  chr20_13726636     AKia    T    C        0      0        2 
  20  chr20_13726636     AOna    T    C        0      0        2 
  20  chr20_13726636     ASom    T    C        0      0        2 
  20  chr20_13726636     HCab    T    C        1      2        2 
  20  chr20_13726636     HPrz    T    C        1      2        2 
  20  chr20_13726636     ZBoe    T    C        0      0        2 
  20  chr20_13726636     ZGre    T    C        0      0        2 
  20  chr20_13726636     ZHar    T    C        0      0        2 
  20  chr20_13726636   Sample    T    C        1      2        2 
  20  chr20_13729666     AAsi    T    C        0      0        2 
  20  chr20_13729666     AKia    T    C        0      0        2 
  20  chr20_13729666     AOna    T    C        0      0        2 
  20  chr20_13729666     ASom    T    C        0      0        2 
  20  chr20_13729666     HCab    T    C        0      0        2 
  20  chr20_13729666     HPrz    T    C        0      0        2 
  20  chr20_13729666     ZBoe    T    C        0      0        2 
  20  chr20_13729666     ZGre    T    C        0      0        2 
  20  chr20_13729666     ZHar    T    C      0.5      1        2 
  20  chr20_13729666   Sample    T    C        0      0        2 
  20  chr20_13731688     AAsi    T    C        0      0        2 
  20  chr20_13731688     AKia    T    C        0      0        2 
  20  chr20_13731688     AOna    T    C        0      0        2 
  20  chr20_13731688     ASom    T    C        0      0        2 
  20  chr20_13731688     HCab    T    C        1      2        2 
  20  chr20_13731688     HPrz    T    C        1      2        2 
  20  chr20_13731688     ZBoe    T    C        0      0        2 
  20  chr20_13731688     ZGre    T    C        0      0        2 
  20  chr20_13731688     ZHar    T    C        0      0        2 
  20  chr20_13731688   Sample    T    C        1      2        2 
  20  chr20_13757362     AAsi    C    T        0      0        2 
  20  chr20_13757362     AKia    C    T        0      0        2 
  20  chr20_13757362     AOna    C    T        0      0        2 
  20  chr20_13757362     ASom    C    T        0      0        2 
  20  chr20_13757362     HCab    C    T        1      2        2 
  20  chr20_13757362     HPrz    C    T        1      2        2 
  20  chr20_13757362     ZBoe    C    T        0      0        2 
  20  chr20_13757362     ZGre    C    T        0      0        2 
  20  chr20_13757362     ZHar    C    T        0      0        2 
  20  chr20_13757362   Sample    C    T        1      2        2 
  20  chr20_13759941     AAsi    A    G        0      0        2 
  20  chr20_13759941     AKia    A    G        0      0        2 
  20  chr20_13759941     AOna    A    G        0      0        2 
  20  chr20_13759941     ASom    A    G        0      0        2 
  20  chr20_13759941     HCab    A    G      0.5      1        2 
  20  chr20_13759941     HPrz    A    G        0      0        2 
  20  chr20_13759941     ZBoe    A    G        0      0        2 
  20  chr20_13759941     ZGre    A    G        0      0        2 
  20  chr20_13759941     ZHar    A    G        0      0        2 
  20  chr20_13759941   Sample    A    G        0      0        2 
  20  chr20_13760189     AAsi    A    C        0      0        2 
  20  chr20_13760189     AKia    A    C        0      0        2 
  20  chr20_13760189     AOna    A    C        0      0        2 
  20  chr20_13760189     ASom    A    C        0      0        2 
  20  chr20_13760189     HCab    A    C      0.5      1        2 
  20  chr20_13760189     HPrz    A    C        1      2        2 
  20  chr20_13760189     ZBoe    A    C        0      0        2 
  20  chr20_13760189     ZGre    A    C        0      0        2 
  20  chr20_13760189     ZHar    A    C        0      0        2 
  20  chr20_13760189   Sample    A    C        1      2        2 
  20  chr20_13760647     AAsi    T    C        0      0        2 
  20  chr20_13760647     AKia    T    C        0      0        2 
  20  chr20_13760647     AOna    T    C        0      0        2 
  20  chr20_13760647     ASom    T    C        0      0        2 
  20  chr20_13760647     HCab    T    C        0      0        2 
  20  chr20_13760647     HPrz    T    C        0      0        2 
  20  chr20_13760647     ZBoe    T    C        0      0        2 
  20  chr20_13760647     ZGre    T    C        0      0        2 
  20  chr20_13760647     ZHar    T    C      0.5      1        2 
  20  chr20_13760647   Sample    T    C        0      0        2 
  20  chr20_13763882     AAsi    C    T        1      2        2 
  20  chr20_13763882     AKia    C    T        0      0        2 
  20  chr20_13763882     AOna    C    T        0      0        2 
  20  chr20_13763882     ASom    C    T        1      2        2 
  20  chr20_13763882     HCab    C    T        0      0        2 
  20  chr20_13763882     HPrz    C    T        0      0        2 
  20  chr20_13763882     ZBoe    C    T        0      0        2 
  20  chr20_13763882     ZGre    C    T        0      0        2 
  20  chr20_13763882     ZHar    C    T        0      0        2 
  20  chr20_13763882   Sample    C    T        0      0        2 
  20  chr20_13765976     AAsi    C    T        0      0        2 
  20  chr20_13765976     AKia    C    T        0      0        2 
  20  chr20_13765976     AOna    C    T        0      0        2 
  20  chr20_13765976     ASom    C    T        0      0        2 
  20  chr20_13765976     HCab    C    T        0      0        2 
  20  chr20_13765976     HPrz    C    T      0.5      1        2 
  20  chr20_13765976     ZBoe    C    T        0      0        2 
  20  chr20_13765976     ZGre    C    T        0      0        2 
  20  chr20_13765976     ZHar    C    T        0      0        2 
  20  chr20_13765976   Sample    C    T        0      0        2 
  20  chr20_13769706     AAsi    T    C        0      0        2 
  20  chr20_13769706     AKia    T    C        1      2        2 
  20  chr20_13769706     AOna    T    C      0.5      1        2 
  20  chr20_13769706     ASom    T    C        0      0        2 
  20  chr20_13769706     HCab    T    C        0      0        2 
  20  chr20_13769706     HPrz    T    C        0      0        2 
  20  chr20_13769706     ZBoe    T    C        0      0        2 
  20  chr20_13769706     ZGre    T    C        0      0        2 
  20  chr20_13769706     ZHar    T    C        0      0        2 
  20  chr20_13769706   Sample    T    C        0      0        2 
  20  chr20_13771751     AAsi    G    T        0      0        2 
  20  chr20_13771751     AKia    G    T        1      2        2 
  20  chr20_13771751     AOna    G    T        1      2        2 
  20  chr20_13771751     ASom    G    T        0      0        2 
  20  chr20_13771751     HCab    G    T        0      0        2 
  20  chr20_13771751     HPrz    G    T        0      0        2 
  20  chr20_13771751     ZBoe    G    T        0      0        2 
  20  chr20_13771751     ZGre    G    T        0      0        2 
  20  chr20_13771751     ZHar    G    T        0      0        2 
  20  chr20_13771751   Sample    G    T        0      0        2 
  20  chr20_13772955     AAsi    C    T        0      0        2 
  20  chr20_13772955     AKia    C    T        0      0        2 
  20  chr20_13772955     AOna    C    T        0      0        2 
  20  chr20_13772955     ASom    C    T        0      0        2 
  20  chr20_13772955     HCab    C    T        1      2        2 
  20  chr20_13772955     HPrz    C    T        1      2        2 
  20  chr20_13772955     ZBoe    C    T        0      0        2 
  20  chr20_13772955     ZGre    C    T        0      0        2 
  20  chr20_13772955     ZHar    C    T        0      0        2 
  20  chr20_13772955   Sample    C    T        1      2        2 
  20  chr20_13776294     AAsi    A    G        0      0        2 
  20  chr20_13776294     AKia    A    G        0      0        2 
  20  chr20_13776294     AOna    A    G        0      0        2 
  20  chr20_13776294     ASom    A    G        0      0        2 
  20  chr20_13776294     HCab    A    G        0      0        2 
  20  chr20_13776294     HPrz    A    G        0      0        2 
  20  chr20_13776294     ZBoe    A    G        0      0        2 
  20  chr20_13776294     ZGre    A    G        0      0        2 
  20  chr20_13776294     ZHar    A    G        1      2        2 
  20  chr20_13776294   Sample    A    G        0      0        2 
  20  chr20_13778517     AAsi    T    G        0      0        2 
  20  chr20_13778517     AKia    T    G        1      2        2 
  20  chr20_13778517     AOna    T    G        0      0        2 
  20  chr20_13778517     ASom    T    G        0      0        2 
  20  chr20_13778517     HCab    T    G        0      0        2 
  20  chr20_13778517     HPrz    T    G        0      0        2 
  20  chr20_13778517     ZBoe    T    G        0      0        2 
  20  chr20_13778517     ZGre    T    G        0      0        2 
  20  chr20_13778517     ZHar    T    G        0      0        2 
  20  chr20_13778517   Sample    T    G        0      0        2 
  20  chr20_13778968     AAsi    C    T        0      0        2 
  20  chr20_13778968     AKia    C    T        0      0        2 
  20  chr20_13778968     AOna    C    T        0      0        2 
  20  chr20_13778968     ASom    C    T        0      0        2 
  20  chr20_13778968     HCab    C    T      0.5      1        2 
  20  chr20_13778968     HPrz    C    T        0      0        2 
  20  chr20_13778968     ZBoe    C    T        0      0        2 
  20  chr20_13778968     ZGre    C    T        0      0        2 
  20  chr20_13778968     ZHar    C    T        0      0        2 
  20  chr20_13778968   Sample    C    T        0      0        2 
  20  chr20_13784725     AAsi    C    T        0      0        2 
  20  chr20_13784725     AKia    C    T        0      0        2 
  20  chr20_13784725     AOna    C    T        1      2        2 
  20  chr20_13784725     ASom    C    T        0      0        2 
  20  chr20_13784725     HCab    C    T        0      0        2 
  20  chr20_13784725     HPrz    C    T        0      0        2 
  20  chr20_13784725     ZBoe    C    T        0      0        2 
  20  chr20_13784725     ZGre    C    T        0      0        2 
  20  chr20_13784725     ZHar    C    T        0      0        2 
  20  chr20_13784725   Sample    C    T        0      0        2 
  20  chr20_13787354     AAsi    C    A        0      0        2 
  20  chr20_13787354     AKia    C    A        0      0        2 
  20  chr20_13787354     AOna    C    A        0      0        2 
  20  chr20_13787354     ASom    C    A        0      0        2 
  20  chr20_13787354     HCab    C    A        1      2        2 
  20  chr20_13787354     HPrz    C    A        1      2        2 
  20  chr20_13787354     ZBoe    C    A        0      0        2 
  20  chr20_13787354     ZGre    C    A        0      0        2 
  20  chr20_13787354     ZHar    C    A        0      0        2 
  20  chr20_13787354   Sample    C    A        1      2        2 
  20  chr20_13787773     AAsi    T    C        0      0        2 
  20  chr20_13787773     AKia    T    C        0      0        2 
  20  chr20_13787773     AOna    T    C        0      0        2 
  20  chr20_13787773     ASom    T    C        0      0        2 
  20  chr20_13787773     HCab    T    C        0      0        2 
  20  chr20_13787773     HPrz    T    C        0      0        2 
  20  chr20_13787773     ZBoe    T    C        0      0        2 
  20  chr20_13787773     ZGre    T    C        1      2        2 
  20  chr20_13787773     ZHar    T    C        0      0        2 
  20  chr20_13787773   Sample    T    C        0      0        2 
  20  chr20_13788253     AAsi    T    C        1      2        2 
  20  chr20_13788253     AKia    T    C        0      0        2 
  20  chr20_13788253     AOna    T    C        0      0        2 
  20  chr20_13788253     ASom    T    C        1      2        2 
  20  chr20_13788253     HCab    T    C        0      0        2 
  20  chr20_13788253     HPrz    T    C        0      0        2 
  20  chr20_13788253     ZBoe    T    C        0      0        2 
  20  chr20_13788253     ZGre    T    C        0      0        2 
  20  chr20_13788253     ZHar    T    C        0      0        2 
  20  chr20_13788253   Sample    T    C        0      0        2 
  20  chr20_13794457     AAsi    T    C        0      0        2 
  20  chr20_13794457     AKia    T    C        1      2        2 
  20  chr20_13794457     AOna    T    C        0      0        2 
  20  chr20_13794457     ASom    T    C        0      0        2 
  20  chr20_13794457     HCab    T    C        0      0        2 
  20  chr20_13794457     HPrz    T    C        0      0        2 
  20  chr20_13794457     ZBoe    T    C        0      0        2 
  20  chr20_13794457     ZGre    T    C        0      0        2 
  20  chr20_13794457     ZHar    T    C        0      0        2 
  20  chr20_13794457   Sample    T    C        0      0        2 
  20  chr20_13796484     AAsi    C    T        0      0        2 
  20  chr20_13796484     AKia    C    T        1      2        2 
  20  chr20_13796484     AOna    C    T      0.5      1        2 
  20  chr20_13796484     ASom    C    T        0      0        2 
  20  chr20_13796484     HCab    C    T        0      0        2 
  20  chr20_13796484     HPrz    C    T        0      0        2 
  20  chr20_13796484     ZBoe    C    T        0      0        2 
  20  chr20_13796484     ZGre    C    T        0      0        2 
  20  chr20_13796484     ZHar    C    T        0      0        2 
  20  chr20_13796484   Sample    C    T        0      0        2 
  20  chr20_13797524     AAsi    C    T        0      0        2 
  20  chr20_13797524     AKia    C    T      0.5      1        2 
  20  chr20_13797524     AOna    C    T        0      0        2 
  20  chr20_13797524     ASom    C    T        0      0        2 
  20  chr20_13797524     HCab    C    T        0      0        2 
  20  chr20_13797524     HPrz    C    T        0      0        2 
  20  chr20_13797524     ZBoe    C    T        0      0        2 
  20  chr20_13797524     ZGre    C    T        0      0        2 
  20  chr20_13797524     ZHar    C    T        0      0        2 
  20  chr20_13797524   Sample    C    T        0      0        2 
  20  chr20_13818704     AAsi    A    G        0      0        2 
  20  chr20_13818704     AKia    A    G        1      2        2 
  20  chr20_13818704     AOna    A    G      0.5      1        2 
  20  chr20_13818704     ASom    A    G        0      0        2 
  20  chr20_13818704     HCab    A    G        0      0        2 
  20  chr20_13818704     HPrz    A    G        0      0        2 
  20  chr20_13818704     ZBoe    A    G        0      0        2 
  20  chr20_13818704     ZGre    A    G        1      2        2 
  20  chr20_13818704     ZHar    A    G        1      2        2 
  20  chr20_13818704   Sample    A    G        0      0        2 
  20  chr20_13827439     AAsi    G    C        1      2        2 
  20  chr20_13827439     AKia    G    C        0      0        2 
  20  chr20_13827439     AOna    G    C        0      0        2 
  20  chr20_13827439     ASom    G    C        1      2        2 
  20  chr20_13827439     HCab    G    C        0      0        2 
  20  chr20_13827439     HPrz    G    C        0      0        2 
  20  chr20_13827439     ZBoe    G    C        0      0        2 
  20  chr20_13827439     ZGre    G    C        0      0        2 
  20  chr20_13827439     ZHar    G    C        0      0        2 
  20  chr20_13827439   Sample    G    C        0      0        2 
  20  chr20_13827876     AAsi    T    C        0      0        2 
  20  chr20_13827876     AKia    T    C        0      0        2 
  20  chr20_13827876     AOna    T    C      0.5      1        2 
  20  chr20_13827876     ASom    T    C        0      0        2 
  20  chr20_13827876     HCab    T    C        0      0        2 
  20  chr20_13827876     HPrz    T    C        0      0        2 
  20  chr20_13827876     ZBoe    T    C        0      0        2 
  20  chr20_13827876     ZGre    T    C        0      0        2 
  20  chr20_13827876     ZHar    T    C        0      0        2 
  20  chr20_13827876   Sample    T    C        0      0        2 
  20  chr20_13829891     AAsi    A    G        1      2        2 
  20  chr20_13829891     AKia    A    G        0      0        2 
  20  chr20_13829891     AOna    A    G        0      0        2 
  20  chr20_13829891     ASom    A    G        1      2        2 
  20  chr20_13829891     HCab    A    G        0      0        2 
  20  chr20_13829891     HPrz    A    G        0      0        2 
  20  chr20_13829891     ZBoe    A    G        0      0        2 
  20  chr20_13829891     ZGre    A    G        0      0        2 
  20  chr20_13829891     ZHar    A    G        0      0        2 
  20  chr20_13829891   Sample    A    G        0      0        2 
  20  chr20_13830673     AAsi    C    A        0      0        2 
  20  chr20_13830673     AKia    C    A        0      0        2 
  20  chr20_13830673     AOna    C    A        0      0        2 
  20  chr20_13830673     ASom    C    A        0      0        2 
  20  chr20_13830673     HCab    C    A        1      2        2 
  20  chr20_13830673     HPrz    C    A        1      2        2 
  20  chr20_13830673     ZBoe    C    A        0      0        2 
  20  chr20_13830673     ZGre    C    A        0      0        2 
  20  chr20_13830673     ZHar    C    A        0      0        2 
  20  chr20_13830673   Sample    C    A        1      2        2 
  20  chr20_13831736     AAsi    G    A        0      0        2 
  20  chr20_13831736     AKia    G    A        0      0        2 
  20  chr20_13831736     AOna    G    A        0      0        2 
  20  chr20_13831736     ASom    G    A        0      0        2 
  20  chr20_13831736     HCab    G    A        1      2        2 
  20  chr20_13831736     HPrz    G    A        1      2        2 
  20  chr20_13831736     ZBoe    G    A        1      2        2 
  20  chr20_13831736     ZGre    G    A        0      0        2 
  20  chr20_13831736     ZHar    G    A        0      0        2 
  20  chr20_13831736   Sample    G    A        1      2        2 
  20  chr20_13832797     AAsi    T    C        0      0        2 
  20  chr20_13832797     AKia    T    C        0      0        2 
  20  chr20_13832797     AOna    T    C        0      0        2 
  20  chr20_13832797     ASom    T    C        0      0        2 
  20  chr20_13832797     HCab    T    C        0      0        2 
  20  chr20_13832797     HPrz    T    C        0      0        2 
  20  chr20_13832797     ZBoe    T    C      0.5      1        2 
  20  chr20_13832797     ZGre    T    C        0      0        2 
  20  chr20_13832797     ZHar    T    C        0      0        2 
  20  chr20_13832797   Sample    T    C        0      0        2 
  20  chr20_13839340     AAsi    G    A        0      0        2 
  20  chr20_13839340     AKia    G    A        0      0        2 
  20  chr20_13839340     AOna    G    A        0      0        2 
  20  chr20_13839340     ASom    G    A        0      0        2 
  20  chr20_13839340     HCab    G    A        1      2        2 
  20  chr20_13839340     HPrz    G    A        1      2        2 
  20  chr20_13839340     ZBoe    G    A        0      0        2 
  20  chr20_13839340     ZGre    G    A        0      0        2 
  20  chr20_13839340     ZHar    G    A        0      0        2 
  20  chr20_13839340   Sample    G    A        1      2        2 
  20  chr20_13855780     AAsi    T    C        0      0        2 
  20  chr20_13855780     AKia    T    C        0      0        2 
  20  chr20_13855780     AOna    T    C        0      0        2 
  20  chr20_13855780     ASom    T    C        0      0        2 
  20  chr20_13855780     HCab    T    C        1      2        2 
  20  chr20_13855780     HPrz    T    C        1      2        2 
  20  chr20_13855780     ZBoe    T    C        0      0        2 
  20  chr20_13855780     ZGre    T    C        0      0        2 
  20  chr20_13855780     ZHar    T    C        0      0        2 
  20  chr20_13855780   Sample    T    C        1      2        2 
  20  chr20_13856726     AAsi    G    C        0      0        2 
  20  chr20_13856726     AKia    G    C        0      0        2 
  20  chr20_13856726     AOna    G    C        0      0        2 
  20  chr20_13856726     ASom    G    C        0      0        2 
  20  chr20_13856726     HCab    G    C        0      0        2 
  20  chr20_13856726     HPrz    G    C      0.5      1        2 
  20  chr20_13856726     ZBoe    G    C        0      0        2 
  20  chr20_13856726     ZGre    G    C        0      0        2 
  20  chr20_13856726     ZHar    G    C        0      0        2 
  20  chr20_13856726   Sample    G    C        0      0        2 
  20  chr20_13857860     AAsi    A    T        0      0        2 
  20  chr20_13857860     AKia    A    T        0      0        2 
  20  chr20_13857860     AOna    A    T        0      0        2 
  20  chr20_13857860     ASom    A    T        0      0        2 
  20  chr20_13857860     HCab    A    T        0      0        2 
  20  chr20_13857860     HPrz    A    T      0.5      1        2 
  20  chr20_13857860     ZBoe    A    T        0      0        2 
  20  chr20_13857860     ZGre    A    T        0      0        2 
  20  chr20_13857860     ZHar    A    T        0      0        2 
  20  chr20_13857860   Sample    A    T        0      0        2 
  20  chr20_13862913     AAsi    C    T        0      0        2 
  20  chr20_13862913     AKia    C    T      0.5      1        2 
  20  chr20_13862913     AOna    C    T        0      0        2 
  20  chr20_13862913     ASom    C    T        0      0        2 
  20  chr20_13862913     HCab    C    T        0      0        2 
  20  chr20_13862913     HPrz    C    T        0      0        2 
  20  chr20_13862913     ZBoe    C    T        0      0        2 
  20  chr20_13862913     ZGre    C    T        0      0        2 
  20  chr20_13862913     ZHar    C    T        0      0        2 
  20  chr20_13862913   Sample    C    T        0      0        2 
  20  chr20_13866379     AAsi    A    C        0      0        2 
  20  chr20_13866379     AKia    A    C        0      0        2 
  20  chr20_13866379     AOna    A    C        0      0        2 
  20  chr20_13866379     ASom    A    C        0      0        2 
  20  chr20_13866379     HCab    A    C        1      2        2 
  20  chr20_13866379     HPrz    A    C        1      2        2 
  20  chr20_13866379     ZBoe    A    C        0      0        2 
  20  chr20_13866379     ZGre    A    C        0      0        2 
  20  chr20_13866379     ZHar    A    C        0      0        2 
  20  chr20_13866379   Sample    A    C        1      2        2 
  20  chr20_13867923     AAsi    A    G        0      0        2 
  20  chr20_13867923     AKia    A    G        0      0        2 
  20  chr20_13867923     AOna    A    G        0      0        2 
  20  chr20_13867923     ASom    A    G        0      0        2 
  20  chr20_13867923     HCab    A    G        1      2        2 
  20  chr20_13867923     HPrz    A    G        1      2        2 
  20  chr20_13867923     ZBoe    A    G        0      0        2 
  20  chr20_13867923     ZGre    A    G        0      0        2 
  20  chr20_13867923     ZHar    A    G        0      0        2 
  20  chr20_13867923   Sample    A    G        1      2        2 
  20  chr20_13873101     AAsi    G    A        0      0        2 
  20  chr20_13873101     AKia    G    A        0      0        2 
  20  chr20_13873101     AOna    G    A        0      0        2 
  20  chr20_13873101     ASom    G    A        0      0        2 
  20  chr20_13873101     HCab    G    A        1      2        2 
  20  chr20_13873101     HPrz    G    A        1      2        2 
  20  chr20_13873101     ZBoe    G    A        0      0        2 
  20  chr20_13873101     ZGre    G    A        0      0        2 
  20  chr20_13873101     ZHar    G    A        0      0        2 
  20  chr20_13873101   Sample    G    A        1      2        2 
  20  chr20_13874937     AAsi    A    G        0      0        2 
  20  chr20_13874937     AKia    A    G        0      0        2 
  20  chr20_13874937     AOna    A    G        0      0        2 
  20  chr20_13874937     ASom    A    G      0.5      1        2 
  20  chr20_13874937     HCab    A    G        0      0        2 
  20  chr20_13874937     HPrz    A    G        0      0        2 
  20  chr20_13874937     ZBoe    A    G        0      0        2 
  20  chr20_13874937     ZGre    A    G        0      0        2 
  20  chr20_13874937     ZHar    A    G        0      0        2 
  20  chr20_13874937   Sample    A    G        1      2        2 
  20  chr20_13876422     AAsi    A    T        1      2        2 
  20  chr20_13876422     AKia    A    T        0      0        2 
  20  chr20_13876422     AOna    A    T        0      0        2 
  20  chr20_13876422     ASom    A    T      0.5      1        2 
  20  chr20_13876422     HCab    A    T        0      0        2 
  20  chr20_13876422     HPrz    A    T        0      0        2 
  20  chr20_13876422     ZBoe    A    T        0      0        2 
  20  chr20_13876422     ZGre    A    T        0      0        2 
  20  chr20_13876422     ZHar    A    T        0      0        2 
  20  chr20_13876422   Sample    A    T        0      0        2 
  20  chr20_13878098     AAsi    T    C        0      0        2 
  20  chr20_13878098     AKia    T    C        0      0        2 
  20  chr20_13878098     AOna    T    C        0      0        2 
  20  chr20_13878098     ASom    T    C        0      0        2 
  20  chr20_13878098     HCab    T    C        0      0        2 
  20  chr20_13878098     HPrz    T    C        0      0        2 
  20  chr20_13878098     ZBoe    T    C        0      0        2 
  20  chr20_13878098     ZGre    T    C        0      0        2 
  20  chr20_13878098     ZHar    T    C      0.5      1        2 
  20  chr20_13878098   Sample    T    C        0      0        2 
  20  chr20_13880024     AAsi    T    C        0      0        2 
  20  chr20_13880024     AKia    T    C        0      0        2 
  20  chr20_13880024     AOna    T    C        0      0        2 
  20  chr20_13880024     ASom    T    C      0.5      1        2 
  20  chr20_13880024     HCab    T    C        0      0        2 
  20  chr20_13880024     HPrz    T    C      0.5      1        2 
  20  chr20_13880024     ZBoe    T    C        0      0        2 
  20  chr20_13880024     ZGre    T    C        0      0        2 
  20  chr20_13880024     ZHar    T    C        0      0        2 
  20  chr20_13880024   Sample    T    C        0      0        2 
  20  chr20_13885216     AAsi    C    T        0      0        2 
  20  chr20_13885216     AKia    C    T        0      0        2 
  20  chr20_13885216     AOna    C    T        0      0        2 
  20  chr20_13885216     ASom    C    T        0      0        2 
  20  chr20_13885216     HCab    C    T        0      0        2 
  20  chr20_13885216     HPrz    C    T        0      0        2 
  20  chr20_13885216     ZBoe    C    T        1      2        2 
  20  chr20_13885216     ZGre    C    T        0      0        2 
  20  chr20_13885216     ZHar    C    T        1      2        2 
  20  chr20_13885216   Sample    C    T        0      0        2 
  20  chr20_13885989     AAsi    C    T        0      0        2 
  20  chr20_13885989     AKia    C    T        0      0        2 
  20  chr20_13885989     AOna    C    T        0      0        2 
  20  chr20_13885989     ASom    C    T        0      0        2 
  20  chr20_13885989     HCab    C    T        0      0        2 
  20  chr20_13885989     HPrz    C    T        0      0        2 
  20  chr20_13885989     ZBoe    C    T        1      2        2 
  20  chr20_13885989     ZGre    C    T        0      0        2 
  20  chr20_13885989     ZHar    C    T        0      0        2 
  20  chr20_13885989   Sample    C    T        0      0        2 
  20  chr20_13889156     AAsi    T    A        0      0        2 
  20  chr20_13889156     AKia    T    A        0      0        2 
  20  chr20_13889156     AOna    T    A        0      0        2 
  20  chr20_13889156     ASom    T    A        0      0        2 
  20  chr20_13889156     HCab    T    A        0      0        2 
  20  chr20_13889156     HPrz    T    A        0      0        2 
  20  chr20_13889156     ZBoe    T    A        0      0        2 
  20  chr20_13889156     ZGre    T    A        1      2        2 
  20  chr20_13889156     ZHar    T    A        0      0        2 
  20  chr20_13889156   Sample    T    A        0      0        2 
  20  chr20_13894355     AAsi    G    T        0      0        2 
  20  chr20_13894355     AKia    G    T        1      2        2 
  20  chr20_13894355     AOna    G    T        1      2        2 
  20  chr20_13894355     ASom    G    T        0      0        2 
  20  chr20_13894355     HCab    G    T        0      0        2 
  20  chr20_13894355     HPrz    G    T        0      0        2 
  20  chr20_13894355     ZBoe    G    T        0      0        2 
  20  chr20_13894355     ZGre    G    T        0      0        2 
  20  chr20_13894355     ZHar    G    T        0      0        2 
  20  chr20_13894355   Sample    G    T        0      0        2 
  20  chr20_13895275     AAsi    A    G        0      0        2 
  20  chr20_13895275     AKia    A    G        0      0        2 
  20  chr20_13895275     AOna    A    G        0      0        2 
  20  chr20_13895275     ASom    A    G        0      0        2 
  20  chr20_13895275     HCab    A    G        0      0        2 
  20  chr20_13895275     HPrz    A    G        0      0        2 
  20  chr20_13895275     ZBoe    A    G        0      0        2 
  20  chr20_13895275     ZGre    A    G      0.5      1        2 
  20  chr20_13895275     ZHar    A    G        0      0        2 
  20  chr20_13895275   Sample    A    G        0      0        2 
  20  chr20_13897247     AAsi    T    C        0      0        2 
  20  chr20_13897247     AKia    T    C        0      0        2 
  20  chr20_13897247     AOna    T    C        0      0        2 
  20  chr20_13897247     ASom    T    C        0      0        2 
  20  chr20_13897247     HCab    T    C        0      0        2 
  20  chr20_13897247     HPrz    T    C        0      0        2 
  20  chr20_13897247     ZBoe    T    C      0.5      1        2 
  20  chr20_13897247     ZGre    T    C        0      0        2 
  20  chr20_13897247     ZHar    T    C        0      0        2 
  20  chr20_13897247   Sample    T    C        0      0        2 
  20  chr20_13900217     AAsi    C    T        0      0        2 
  20  chr20_13900217     AKia    C    T        0      0        2 
  20  chr20_13900217     AOna    C    T        0      0        2 
  20  chr20_13900217     ASom    C    T        0      0        2 
  20  chr20_13900217     HCab    C    T        0      0        2 
  20  chr20_13900217     HPrz    C    T      0.5      1        2 
  20  chr20_13900217     ZBoe    C    T        0      0        2 
  20  chr20_13900217     ZGre    C    T        0      0        2 
  20  chr20_13900217     ZHar    C    T        0      0        2 
  20  chr20_13900217   Sample    C    T        1      2        2 
  20  chr20_13903593     AAsi    C    G        0      0        2 
  20  chr20_13903593     AKia    C    G        0      0        2 
  20  chr20_13903593     AOna    C    G        0      0        2 
  20  chr20_13903593     ASom    C    G        0      0        2 
  20  chr20_13903593     HCab    C    G        0      0        2 
  20  chr20_13903593     HPrz    C    G        0      0        2 
  20  chr20_13903593     ZBoe    C    G        0      0        2 
  20  chr20_13903593     ZGre    C    G        1      2        2 
  20  chr20_13903593     ZHar    C    G        0      0        2 
  20  chr20_13903593   Sample    C    G        0      0        2 
  20  chr20_13904643     AAsi    A    G        0      0        2 
  20  chr20_13904643     AKia    A    G        0      0        2 
  20  chr20_13904643     AOna    A    G        0      0        2 
  20  chr20_13904643     ASom    A    G        0      0        2 
  20  chr20_13904643     HCab    A    G      0.5      1        2 
  20  chr20_13904643     HPrz    A    G        0      0        2 
  20  chr20_13904643     ZBoe    A    G        0      0        2 
  20  chr20_13904643     ZGre    A    G        0      0        2 
  20  chr20_13904643     ZHar    A    G        0      0        2 
  20  chr20_13904643   Sample    A    G        0      0        2 
  20  chr20_13906283     AAsi    G    A        0      0        2 
  20  chr20_13906283     AKia    G    A        0      0        2 
  20  chr20_13906283     AOna    G    A        0      0        2 
  20  chr20_13906283     ASom    G    A        0      0        2 
  20  chr20_13906283     HCab    G    A        1      2        2 
  20  chr20_13906283     HPrz    G    A        1      2        2 
  20  chr20_13906283     ZBoe    G    A        0      0        2 
  20  chr20_13906283     ZGre    G    A        0      0        2 
  20  chr20_13906283     ZHar    G    A        0      0        2 
  20  chr20_13906283   Sample    G    A        1      2        2 
  20  chr20_13907348     AAsi    T    G        1      2        2 
  20  chr20_13907348     AKia    T    G        0      0        2 
  20  chr20_13907348     AOna    T    G        0      0        2 
  20  chr20_13907348     ASom    T    G      0.5      1        2 
  20  chr20_13907348     HCab    T    G        0      0        2 
  20  chr20_13907348     HPrz    T    G        0      0        2 
  20  chr20_13907348     ZBoe    T    G        0      0        2 
  20  chr20_13907348     ZGre    T    G        0      0        2 
  20  chr20_13907348     ZHar    T    G        0      0        2 
  20  chr20_13907348   Sample    T    G        0      0        2 
  20  chr20_13916401     AAsi    T    G        0      0        2 
  20  chr20_13916401     AKia    T    G        0      0        2 
  20  chr20_13916401     AOna    T    G        0      0        2 
  20  chr20_13916401     ASom    T    G        0      0        2 
  20  chr20_13916401     HCab    T    G        1      2        2 
  20  chr20_13916401     HPrz    T    G        1      2        2 
  20  chr20_13916401     ZBoe    T    G        0      0        2 
  20  chr20_13916401     ZGre    T    G        0      0        2 
  20  chr20_13916401     ZHar    T    G        0      0        2 
  20  chr20_13916401   Sample    T    G        1      2        2 
  20  chr20_13918348     AAsi    T    G        0      0        2 
  20  chr20_13918348     AKia    T    G        1      2        2 
  20  chr20_13918348     AOna    T    G        1      2        2 
  20  chr20_13918348     ASom    T    G        0      0        2 
  20  chr20_13918348     HCab    T    G        0      0        2 
  20  chr20_13918348     HPrz    T    G        0      0        2 
  20  chr20_13918348     ZBoe    T    G        1      2        2 
  20  chr20_13918348     ZGre    T    G        1      2        2 
  20  chr20_13918348     ZHar    T    G        0      0        2 
  20  chr20_13918348   Sample    T    G        0      0        2 
  20  chr20_13918631     AAsi    A    C        0      0        2 
  20  chr20_13918631     AKia    A    C        0      0        2 
  20  chr20_13918631     AOna    A    C        0      0        2 
  20  chr20_13918631     ASom    A    C        0      0        2 
  20  chr20_13918631     HCab    A    C        0      0        2 
  20  chr20_13918631     HPrz    A    C        0      0        2 
  20  chr20_13918631     ZBoe    A    C        0      0        2 
  20  chr20_13918631     ZGre    A    C        0      0        2 
  20  chr20_13918631     ZHar    A    C        1      2        2 
  20  chr20_13918631   Sample    A    C        0      0        2 
  20  chr20_13919964     AAsi    T    C        1      2        2 
  20  chr20_13919964     AKia    T    C        0      0        2 
  20  chr20_13919964     AOna    T    C        0      0        2 
  20  chr20_13919964     ASom    T    C        1      2        2 
  20  chr20_13919964     HCab    T    C        0      0        2 
  20  chr20_13919964     HPrz    T    C        0      0        2 
  20  chr20_13919964     ZBoe    T    C      0.5      1        2 
  20  chr20_13919964     ZGre    T    C        0      0        2 
  20  chr20_13919964     ZHar    T    C        1      2        2 
  20  chr20_13919964   Sample    T    C        0      0        2 
  20  chr20_13935646     AAsi    G    A        0      0        2 
  20  chr20_13935646     AKia    G    A        0      0        2 
  20  chr20_13935646     AOna    G    A        0      0        2 
  20  chr20_13935646     ASom    G    A        0      0        2 
  20  chr20_13935646     HCab    G    A        0      0        2 
  20  chr20_13935646     HPrz    G    A        0      0        2 
  20  chr20_13935646     ZBoe    G    A        0      0        2 
  20  chr20_13935646     ZGre    G    A        0      0        2 
  20  chr20_13935646     ZHar    G    A        1      2        2 
  20  chr20_13935646   Sample    G    A        0      0        2 
  20  chr20_13937955     AAsi    G    A        0      0        2 
  20  chr20_13937955     AKia    G    A        0      0        2 
  20  chr20_13937955     AOna    G    A        0      0        2 
  20  chr20_13937955     ASom    G    A        0      0        2 
  20  chr20_13937955     HCab    G    A        1      2        2 
  20  chr20_13937955     HPrz    G    A        1      2        2 
  20  chr20_13937955     ZBoe    G    A        0      0        2 
  20  chr20_13937955     ZGre    G    A        0      0        2 
  20  chr20_13937955     ZHar    G    A        0      0        2 
  20  chr20_13937955   Sample    G    A        1      2        2 
  20  chr20_13938440     AAsi    C    A        0      0        2 
  20  chr20_13938440     AKia    C    A        0      0        2 
  20  chr20_13938440     AOna    C    A        0      0        2 
  20  chr20_13938440     ASom    C    A        0      0        2 
  20  chr20_13938440     HCab    C    A        1      2        2 
  20  chr20_13938440     HPrz    C    A        1      2        2 
  20  chr20_13938440     ZBoe    C    A        0      0        2 
  20  chr20_13938440     ZGre    C    A        0      0        2 
  20  chr20_13938440     ZHar    C    A        0      0        2 
  20  chr20_13938440   Sample    C    A        1      2        2 
  20  chr20_13950937     AAsi    T    C        0      0        2 
  20  chr20_13950937     AKia    T    C        0      0        2 
  20  chr20_13950937     AOna    T    C      0.5      1        2 
  20  chr20_13950937     ASom    T    C        0      0        2 
  20  chr20_13950937     HCab    T    C        1      2        2 
  20  chr20_13950937     HPrz    T    C        1      2        2 
  20  chr20_13950937     ZBoe    T    C        0      0        2 
  20  chr20_13950937     ZGre    T    C        0      0        2 
  20  chr20_13950937     ZHar    T    C        0      0        2 
  20  chr20_13950937   Sample    T    C        1      2        2 
  20  chr20_13958272     AAsi    G    T        0      0        2 
  20  chr20_13958272     AKia    G    T        0      0        2 
  20  chr20_13958272     AOna    G    T        0      0        2 
  20  chr20_13958272     ASom    G    T        0      0        2 
  20  chr20_13958272     HCab    G    T        1      2        2 
  20  chr20_13958272     HPrz    G    T        1      2        2 
  20  chr20_13958272     ZBoe    G    T        0      0        2 
  20  chr20_13958272     ZGre    G    T        0      0        2 
  20  chr20_13958272     ZHar    G    T        0      0        2 
  20  chr20_13958272   Sample    G    T        1      2        2 
  20  chr20_13959118     AAsi    C    G        0      0        2 
  20  chr20_13959118     AKia    C    G        0      0        2 
  20  chr20_13959118     AOna    C    G        0      0        2 
  20  chr20_13959118     ASom    C    G        0      0        2 
  20  chr20_13959118     HCab    C    G      0.5      1        2 
  20  chr20_13959118     HPrz    C    G        0      0        2 
  20  chr20_13959118     ZBoe    C    G        0      0        2 
  20  chr20_13959118     ZGre    C    G        0      0        2 
  20  chr20_13959118     ZHar    C    G        0      0        2 
  20  chr20_13959118   Sample    C    G        0      0        2 
  20  chr20_13964713     AAsi    A    T        0      0        2 
  20  chr20_13964713     AKia    A    T        0      0        2 
  20  chr20_13964713     AOna    A    T        0      0        2 
  20  chr20_13964713     ASom    A    T        0      0        2 
  20  chr20_13964713     HCab    A    T      0.5      1        2 
  20  chr20_13964713     HPrz    A    T      0.5      1        2 
  20  chr20_13964713     ZBoe    A    T        0      0        2 
  20  chr20_13964713     ZGre    A    T        0      0        2 
  20  chr20_13964713     ZHar    A    T        0      0        2 
  20  chr20_13964713   Sample    A    T        0      0        2 
  20  chr20_13965702     AAsi    T    G        0      0        2 
  20  chr20_13965702     AKia    T    G        0      0        2 
  20  chr20_13965702     AOna    T    G        0      0        2 
  20  chr20_13965702     ASom    T    G        0      0        2 
  20  chr20_13965702     HCab    T    G      0.5      1        2 
  20  chr20_13965702     HPrz    T    G      0.5      1        2 
  20  chr20_13965702     ZBoe    T    G        0      0        2 
  20  chr20_13965702     ZGre    T    G        0      0        2 
  20  chr20_13965702     ZHar    T    G        0      0        2 
  20  chr20_13965702   Sample    T    G        0      0        2 
  20  chr20_13966048     AAsi    A    G        1      2        2 
  20  chr20_13966048     AKia    A    G        0      0        2 
  20  chr20_13966048     AOna    A    G        0      0        2 
  20  chr20_13966048     ASom    A    G        0      0        2 
  20  chr20_13966048     HCab    A    G        0      0        2 
  20  chr20_13966048     HPrz    A    G        0      0        2 
  20  chr20_13966048     ZBoe    A    G        0      0        2 
  20  chr20_13966048     ZGre    A    G        0      0        2 
  20  chr20_13966048     ZHar    A    G        0      0        2 
  20  chr20_13966048   Sample    A    G        0      0        2 
  20  chr20_13967197     AAsi    T    C        0      0        2 
  20  chr20_13967197     AKia    T    C        0      0        2 
  20  chr20_13967197     AOna    T    C      0.5      1        2 
  20  chr20_13967197     ASom    T    C        0      0        2 
  20  chr20_13967197     HCab    T    C        0      0        2 
  20  chr20_13967197     HPrz    T    C        0      0        2 
  20  chr20_13967197     ZBoe    T    C        0      0        2 
  20  chr20_13967197     ZGre    T    C        0      0        2 
  20  chr20_13967197     ZHar    T    C        0      0        2 
  20  chr20_13967197   Sample    T    C        0      0        2 
  20  chr20_13971178     AAsi    A    G        0      0        2 
  20  chr20_13971178     AKia    A    G        0      0        2 
  20  chr20_13971178     AOna    A    G        0      0        2 
  20  chr20_13971178     ASom    A    G        0      0        2 
  20  chr20_13971178     HCab    A    G      0.5      1        2 
  20  chr20_13971178     HPrz    A    G      0.5      1        2 
  20  chr20_13971178     ZBoe    A    G        0      0        2 
  20  chr20_13971178     ZGre    A    G        0      0        2 
  20  chr20_13971178     ZHar    A    G        0      0        2 
  20  chr20_13971178   Sample    A    G        0      0        2 
  20  chr20_13972895     AAsi    T    C        0      0        2 
  20  chr20_13972895     AKia    T    C        0      0        2 
  20  chr20_13972895     AOna    T    C        0      0        2 
  20  chr20_13972895     ASom    T    C        0      0        2 
  20  chr20_13972895     HCab    T    C        1      2        2 
  20  chr20_13972895     HPrz    T    C        1      2        2 
  20  chr20_13972895     ZBoe    T    C        0      0        2 
  20  chr20_13972895     ZGre    T    C        0      0        2 
  20  chr20_13972895     ZHar    T    C        0      0        2 
  20  chr20_13972895   Sample    T    C        1      2        2 
  20  chr20_13986308     AAsi    A    G        1      2        2 
  20  chr20_13986308     AKia    A    G        0      0        2 
  20  chr20_13986308     AOna    A    G        0      0        2 
  20  chr20_13986308     ASom    A    G        0      0        2 
  20  chr20_13986308     HCab    A    G        0      0        2 
  20  chr20_13986308     HPrz    A    G        0      0        2 
  20  chr20_13986308     ZBoe    A    G        0      0        2 
  20  chr20_13986308     ZGre    A    G        0      0        2 
  20  chr20_13986308     ZHar    A    G        0      0        2 
  20  chr20_13986308   Sample    A    G        0      0        2 
  20  chr20_13991421     AAsi    T    G        1      2        2 
  20  chr20_13991421     AKia    T    G        0      0        2 
  20  chr20_13991421     AOna    T    G        0      0        2 
  20  chr20_13991421     ASom    T    G        0      0        2 
  20  chr20_13991421     HCab    T    G        0      0        2 
  20  chr20_13991421     HPrz    T    G        0      0        2 
  20  chr20_13991421     ZBoe    T    G        0      0        2 
  20  chr20_13991421     ZGre    T    G        0      0        2 
  20  chr20_13991421     ZHar    T    G        0      0        2 
  20  chr20_13991421   Sample    T    G        0      0        2 
  20  chr20_13997202     AAsi    T    G        0      0        2 
  20  chr20_13997202     AKia    T    G        0      0        2 
  20  chr20_13997202     AOna    T    G        0      0        2 
  20  chr20_13997202     ASom    T    G        0      0        2 
  20  chr20_13997202     HCab    T    G        0      0        2 
  20  chr20_13997202     HPrz    T    G        0      0        2 
  20  chr20_13997202     ZBoe    T    G        0      0        2 
  20  chr20_13997202     ZGre    T    G        1      2        2 
  20  chr20_13997202     ZHar    T    G        0      0        2 
  20  chr20_13997202   Sample    T    G        0      0        2 
  20  chr20_14001158     AAsi    C    T        0      0        2 
  20  chr20_14001158     AKia    C    T        0      0        2 
  20  chr20_14001158     AOna    C    T        0      0        2 
  20  chr20_14001158     ASom    C    T        0      0        2 
  20  chr20_14001158     HCab    C    T        0      0        2 
  20  chr20_14001158     HPrz    C    T        0      0        2 
  20  chr20_14001158     ZBoe    C    T        1      2        2 
  20  chr20_14001158     ZGre    C    T      0.5      1        2 
  20  chr20_14001158     ZHar    C    T        0      0        2 
  20  chr20_14001158   Sample    C    T        0      0        2 
  20  chr20_14002133     AAsi    G    A        0      0        2 
  20  chr20_14002133     AKia    G    A        0      0        2 
  20  chr20_14002133     AOna    G    A        0      0        2 
  20  chr20_14002133     ASom    G    A        0      0        2 
  20  chr20_14002133     HCab    G    A        0      0        2 
  20  chr20_14002133     HPrz    G    A        0      0        2 
  20  chr20_14002133     ZBoe    G    A        1      2        2 
  20  chr20_14002133     ZGre    G    A        0      0        2 
  20  chr20_14002133     ZHar    G    A        0      0        2 
  20  chr20_14002133   Sample    G    A        0      0        2 
  20  chr20_14014305     AAsi    A    C        0      0        2 
  20  chr20_14014305     AKia    A    C        0      0        2 
  20  chr20_14014305     AOna    A    C        0      0        2 
  20  chr20_14014305     ASom    A    C        0      0        2 
  20  chr20_14014305     HCab    A    C        0      0        2 
  20  chr20_14014305     HPrz    A    C        0      0        2 
  20  chr20_14014305     ZBoe    A    C        1      2        2 
  20  chr20_14014305     ZGre    A    C        1      2        2 
  20  chr20_14014305     ZHar    A    C        0      0        2 
  20  chr20_14014305   Sample    A    C        0      0        2 
  20  chr20_14017951     AAsi    G    C        0      0        2 
  20  chr20_14017951     AKia    G    C        1      2        2 
  20  chr20_14017951     AOna    G    C        1      2        2 
  20  chr20_14017951     ASom    G    C        0      0        2 
  20  chr20_14017951     HCab    G    C        0      0        2 
  20  chr20_14017951     HPrz    G    C        0      0        2 
  20  chr20_14017951     ZBoe    G    C        0      0        2 
  20  chr20_14017951     ZGre    G    C        0      0        2 
  20  chr20_14017951     ZHar    G    C        0      0        2 
  20  chr20_14017951   Sample    G    C        0      0        2 
  20  chr20_14018906     AAsi    C    T        0      0        2 
  20  chr20_14018906     AKia    C    T        0      0        2 
  20  chr20_14018906     AOna    C    T        0      0        2 
  20  chr20_14018906     ASom    C    T        0      0        2 
  20  chr20_14018906     HCab    C    T        0      0        2 
  20  chr20_14018906     HPrz    C    T        0      0        2 
  20  chr20_14018906     ZBoe    C    T      0.5      1        2 
  20  chr20_14018906     ZGre    C    T        0      0        2 
  20  chr20_14018906     ZHar    C    T        0      0        2 
  20  chr20_14018906   Sample    C    T        0      0        2 
  20  chr20_14020518     AAsi    C    T        0      0        2 
  20  chr20_14020518     AKia    C    T        0      0        2 
  20  chr20_14020518     AOna    C    T        0      0        2 
  20  chr20_14020518     ASom    C    T        0      0        2 
  20  chr20_14020518     HCab    C    T        1      2        2 
  20  chr20_14020518     HPrz    C    T        1      2        2 
  20  chr20_14020518     ZBoe    C    T        0      0        2 
  20  chr20_14020518     ZGre    C    T        0      0        2 
  20  chr20_14020518     ZHar    C    T        0      0        2 
  20  chr20_14020518   Sample    C    T        1      2        2 
  20  chr20_14033048     AAsi    T    G        0      0        2 
  20  chr20_14033048     AKia    T    G        0      0        2 
  20  chr20_14033048     AOna    T    G        0      0        2 
  20  chr20_14033048     ASom    T    G        0      0        2 
  20  chr20_14033048     HCab    T    G        1      2        2 
  20  chr20_14033048     HPrz    T    G        1      2        2 
  20  chr20_14033048     ZBoe    T    G        0      0        2 
  20  chr20_14033048     ZGre    T    G        0      0        2 
  20  chr20_14033048     ZHar    T    G        0      0        2 
  20  chr20_14033048   Sample    T    G        1      2        2 
  20  chr20_14033994     AAsi    T    C        0      0        2 
  20  chr20_14033994     AKia    T    C        1      2        2 
  20  chr20_14033994     AOna    T    C        0      0        2 
  20  chr20_14033994     ASom    T    C        0      0        2 
  20  chr20_14033994     HCab    T    C        0      0        2 
  20  chr20_14033994     HPrz    T    C        0      0        2 
  20  chr20_14033994     ZBoe    T    C        0      0        2 
  20  chr20_14033994     ZGre    T    C        0      0        2 
  20  chr20_14033994     ZHar    T    C        0      0        2 
  20  chr20_14033994   Sample    T    C        0      0        2 
  20  chr20_14035889     AAsi    T    C        0      0        2 
  20  chr20_14035889     AKia    T    C        0      0        2 
  20  chr20_14035889     AOna    T    C      0.5      1        2 
  20  chr20_14035889     ASom    T    C        0      0        2 
  20  chr20_14035889     HCab    T    C        0      0        2 
  20  chr20_14035889     HPrz    T    C        0      0        2 
  20  chr20_14035889     ZBoe    T    C        0      0        2 
  20  chr20_14035889     ZGre    T    C        0      0        2 
  20  chr20_14035889     ZHar    T    C        0      0        2 
  20  chr20_14035889   Sample    T    C        0      0        2 
  20  chr20_14036026     AAsi    C    G        0      0        2 
  20  chr20_14036026     AKia    C    G        0      0        2 
  20  chr20_14036026     AOna    C    G        0      0        2 
  20  chr20_14036026     ASom    C    G        0      0        2 
  20  chr20_14036026     HCab    C    G        0      0        2 
  20  chr20_14036026     HPrz    C    G        0      0        2 
  20  chr20_14036026     ZBoe    C    G        1      2        2 
  20  chr20_14036026     ZGre    C    G        1      2        2 
  20  chr20_14036026     ZHar    C    G        0      0        2 
  20  chr20_14036026   Sample    C    G        0      0        2 
  20  chr20_14038008     AAsi    G    T        1      2        2 
  20  chr20_14038008     AKia    G    T        0      0        2 
  20  chr20_14038008     AOna    G    T        0      0        2 
  20  chr20_14038008     ASom    G    T        1      2        2 
  20  chr20_14038008     HCab    G    T        0      0        2 
  20  chr20_14038008     HPrz    G    T        0      0        2 
  20  chr20_14038008     ZBoe    G    T        0      0        2 
  20  chr20_14038008     ZGre    G    T        0      0        2 
  20  chr20_14038008     ZHar    G    T        0      0        2 
  20  chr20_14038008   Sample    G    T        0      0        2 
  20  chr20_14049090     AAsi    T    C        0      0        2 
  20  chr20_14049090     AKia    T    C        0      0        2 
  20  chr20_14049090     AOna    T    C        1      2        2 
  20  chr20_14049090     ASom    T    C        0      0        2 
  20  chr20_14049090     HCab    T    C        0      0        2 
  20  chr20_14049090     HPrz    T    C        0      0        2 
  20  chr20_14049090     ZBoe    T    C        0      0        2 
  20  chr20_14049090     ZGre    T    C        0      0        2 
  20  chr20_14049090     ZHar    T    C        0      0        2 
  20  chr20_14049090   Sample    T    C        0      0        2 
  20  chr20_14051526     AAsi    A    G        0      0        2 
  20  chr20_14051526     AKia    A    G        0      0        2 
  20  chr20_14051526     AOna    A    G        1      2        2 
  20  chr20_14051526     ASom    A    G        0      0        2 
  20  chr20_14051526     HCab    A    G        0      0        2 
  20  chr20_14051526     HPrz    A    G        0      0        2 
  20  chr20_14051526     ZBoe    A    G        0      0        2 
  20  chr20_14051526     ZGre    A    G        0      0        2 
  20  chr20_14051526     ZHar    A    G        0      0        2 
  20  chr20_14051526   Sample    A    G        0      0        2 
  20  chr20_14052987     AAsi    T    C        0      0        2 
  20  chr20_14052987     AKia    T    C        0      0        2 
  20  chr20_14052987     AOna    T    C        0      0        2 
  20  chr20_14052987     ASom    T    C        0      0        2 
  20  chr20_14052987     HCab    T    C        1      2        2 
  20  chr20_14052987     HPrz    T    C        1      2        2 
  20  chr20_14052987     ZBoe    T    C        0      0        2 
  20  chr20_14052987     ZGre    T    C        0      0        2 
  20  chr20_14052987     ZHar    T    C        0      0        2 
  20  chr20_14052987   Sample    T    C        1      2        2 
  20  chr20_14056428     AAsi    T    C        0      0        2 
  20  chr20_14056428     AKia    T    C        0      0        2 
  20  chr20_14056428     AOna    T    C        0      0        2 
  20  chr20_14056428     ASom    T    C        0      0        2 
  20  chr20_14056428     HCab    T    C        0      0        2 
  20  chr20_14056428     HPrz    T    C        0      0        2 
  20  chr20_14056428     ZBoe    T    C      0.5      1        2 
  20  chr20_14056428     ZGre    T    C        0      0        2 
  20  chr20_14056428     ZHar    T    C        0      0        2 
  20  chr20_14056428   Sample    T    C        0      0        2 
  20  chr20_14063131     AAsi    T    G        0      0        2 
  20  chr20_14063131     AKia    T    G        0      0        2 
  20  chr20_14063131     AOna    T    G      0.5      1        2 
  20  chr20_14063131     ASom    T    G        0      0        2 
  20  chr20_14063131     HCab    T    G        0      0        2 
  20  chr20_14063131     HPrz    T    G        0      0        2 
  20  chr20_14063131     ZBoe    T    G        0      0        2 
  20  chr20_14063131     ZGre    T    G        0      0        2 
  20  chr20_14063131     ZHar    T    G        0      0        2 
  20  chr20_14063131   Sample    T    G        0      0        2 
  20  chr20_14067463     AAsi    G    A        0      0        2 
  20  chr20_14067463     AKia    G    A        0      0        2 
  20  chr20_14067463     AOna    G    A      0.5      1        2 
  20  chr20_14067463     ASom    G    A        0      0        2 
  20  chr20_14067463     HCab    G    A        0      0        2 
  20  chr20_14067463     HPrz    G    A        0      0        2 
  20  chr20_14067463     ZBoe    G    A        0      0        2 
  20  chr20_14067463     ZGre    G    A        0      0        2 
  20  chr20_14067463     ZHar    G    A        0      0        2 
  20  chr20_14067463   Sample    G    A        0      0        2 
  20  chr20_14068756     AAsi    T    C        0      0        2 
  20  chr20_14068756     AKia    T    C        0      0        2 
  20  chr20_14068756     AOna    T    C        0      0        2 
  20  chr20_14068756     ASom    T    C        0      0        2 
  20  chr20_14068756     HCab    T    C        1      2        2 
  20  chr20_14068756     HPrz    T    C        1      2        2 
  20  chr20_14068756     ZBoe    T    C        0      0        2 
  20  chr20_14068756     ZGre    T    C        0      0        2 
  20  chr20_14068756     ZHar    T    C        0      0        2 
  20  chr20_14068756   Sample    T    C        1      2        2 
  20  chr20_14072013     AAsi    A    G        0      0        2 
  20  chr20_14072013     AKia    A    G        0      0        2 
  20  chr20_14072013     AOna    A    G      0.5      1        2 
  20  chr20_14072013     ASom    A    G        0      0        2 
  20  chr20_14072013     HCab    A    G        0      0        2 
  20  chr20_14072013     HPrz    A    G        0      0        2 
  20  chr20_14072013     ZBoe    A    G        0      0        2 
  20  chr20_14072013     ZGre    A    G        0      0        2 
  20  chr20_14072013     ZHar    A    G        0      0        2 
  20  chr20_14072013   Sample    A    G        0      0        2 
  20  chr20_14073708     AAsi    A    T        0      0        2 
  20  chr20_14073708     AKia    A    T        0      0        2 
  20  chr20_14073708     AOna    A    T        0      0        2 
  20  chr20_14073708     ASom    A    T        0      0        2 
  20  chr20_14073708     HCab    A    T        1      2        2 
  20  chr20_14073708     HPrz    A    T        1      2        2 
  20  chr20_14073708     ZBoe    A    T        0      0        2 
  20  chr20_14073708     ZGre    A    T        0      0        2 
  20  chr20_14073708     ZHar    A    T        0      0        2 
  20  chr20_14073708   Sample    A    T        1      2        2 
  20  chr20_14074148     AAsi    A    G        0      0        2 
  20  chr20_14074148     AKia    A    G        0      0        2 
  20  chr20_14074148     AOna    A    G        0      0        2 
  20  chr20_14074148     ASom    A    G        0      0        2 
  20  chr20_14074148     HCab    A    G        1      2        2 
  20  chr20_14074148     HPrz    A    G        1      2        2 
  20  chr20_14074148     ZBoe    A    G        0      0        2 
  20  chr20_14074148     ZGre    A    G        0      0        2 
  20  chr20_14074148     ZHar    A    G        0      0        2 
  20  chr20_14074148   Sample    A    G        1      2        2 
  20  chr20_14077870     AAsi    T    C        0      0        2 
  20  chr20_14077870     AKia    T    C        0      0        2 
  20  chr20_14077870     AOna    T    C        0      0        2 
  20  chr20_14077870     ASom    T    C        0      0        2 
  20  chr20_14077870     HCab    T    C        0      0        2 
  20  chr20_14077870     HPrz    T    C        1      2        2 
  20  chr20_14077870     ZBoe    T    C        0      0        2 
  20  chr20_14077870     ZGre    T    C        0      0        2 
  20  chr20_14077870     ZHar    T    C        0      0        2 
  20  chr20_14077870   Sample    T    C        0      0        2 
  20  chr20_14078017     AAsi    G    A        1      2        2 
  20  chr20_14078017     AKia    G    A        0      0        2 
  20  chr20_14078017     AOna    G    A        0      0        2 
  20  chr20_14078017     ASom    G    A        1      2        2 
  20  chr20_14078017     HCab    G    A        0      0        2 
  20  chr20_14078017     HPrz    G    A        0      0        2 
  20  chr20_14078017     ZBoe    G    A        1      2        2 
  20  chr20_14078017     ZGre    G    A        1      2        2 
  20  chr20_14078017     ZHar    G    A        1      2        2 
  20  chr20_14078017   Sample    G    A        0      0        2 
  20  chr20_14087873     AAsi    A    G        1      2        2 
  20  chr20_14087873     AKia    A    G        0      0        2 
  20  chr20_14087873     AOna    A    G        0      0        2 
  20  chr20_14087873     ASom    A    G        1      2        2 
  20  chr20_14087873     HCab    A    G        0      0        2 
  20  chr20_14087873     HPrz    A    G        0      0        2 
  20  chr20_14087873     ZBoe    A    G        0      0        2 
  20  chr20_14087873     ZGre    A    G        0      0        2 
  20  chr20_14087873     ZHar    A    G        0      0        2 
  20  chr20_14087873   Sample    A    G        0      0        2 
  20  chr20_14094463     AAsi    C    T        1      2        2 
  20  chr20_14094463     AKia    C    T        1      2        2 
  20  chr20_14094463     AOna    C    T        1      2        2 
  20  chr20_14094463     ASom    C    T        1      2        2 
  20  chr20_14094463     HCab    C    T        0      0        2 
  20  chr20_14094463     HPrz    C    T        0      0        2 
  20  chr20_14094463     ZBoe    C    T        0      0        2 
  20  chr20_14094463     ZGre    C    T        0      0        2 
  20  chr20_14094463     ZHar    C    T        0      0        2 
  20  chr20_14094463   Sample    C    T        0      0        2 
  20  chr20_14095353     AAsi    G    A        0      0        2 
  20  chr20_14095353     AKia    G    A        0      0        2 
  20  chr20_14095353     AOna    G    A        0      0        2 
  20  chr20_14095353     ASom    G    A        0      0        2 
  20  chr20_14095353     HCab    G    A        0      0        2 
  20  chr20_14095353     HPrz    G    A        0      0        2 
  20  chr20_14095353     ZBoe    G    A        0      0        2 
  20  chr20_14095353     ZGre    G    A        0      0        2 
  20  chr20_14095353     ZHar    G    A        1      2        2 
  20  chr20_14095353   Sample    G    A        0      0        2 
  20  chr20_14096706     AAsi    A    G        0      0        2 
  20  chr20_14096706     AKia    A    G        0      0        2 
  20  chr20_14096706     AOna    A    G        1      2        2 
  20  chr20_14096706     ASom    A    G        0      0        2 
  20  chr20_14096706     HCab    A    G        0      0        2 
  20  chr20_14096706     HPrz    A    G        0      0        2 
  20  chr20_14096706     ZBoe    A    G        0      0        2 
  20  chr20_14096706     ZGre    A    G        0      0        2 
  20  chr20_14096706     ZHar    A    G        0      0        2 
  20  chr20_14096706   Sample    A    G        0      0        2 
  20  chr20_14106238     AAsi    A    G        0      0        2 
  20  chr20_14106238     AKia    A    G        0      0        2 
  20  chr20_14106238     AOna    A    G      0.5      1        2 
  20  chr20_14106238     ASom    A    G        0      0        2 
  20  chr20_14106238     HCab    A    G        0      0        2 
  20  chr20_14106238     HPrz    A    G        0      0        2 
  20  chr20_14106238     ZBoe    A    G        0      0        2 
  20  chr20_14106238     ZGre    A    G        0      0        2 
  20  chr20_14106238     ZHar    A    G        0      0        2 
  20  chr20_14106238   Sample    A    G        0      0        2 
  20  chr20_14106815     AAsi    G    C        0      0        2 
  20  chr20_14106815     AKia    G    C        0      0        2 
  20  chr20_14106815     AOna    G    C        0      0        2 
  20  chr20_14106815     ASom    G    C        0      0        2 
  20  chr20_14106815     HCab    G    C      0.5      1        2 
  20  chr20_14106815     HPrz    G    C        0      0        2 
  20  chr20_14106815     ZBoe    G    C        0      0        2 
  20  chr20_14106815     ZGre    G    C        0      0        2 
  20  chr20_14106815     ZHar    G    C        0      0        2 
  20  chr20_14106815   Sample    G    C        0      0        2 
  20  chr20_14108291     AAsi    A    G        0      0        2 
  20  chr20_14108291     AKia    A    G        0      0        2 
  20  chr20_14108291     AOna    A    G        0      0        2 
  20  chr20_14108291     ASom    A    G        0      0        2 
  20  chr20_14108291     HCab    A    G        0      0        2 
  20  chr20_14108291     HPrz    A    G        0      0        2 
  20  chr20_14108291     ZBoe    A    G        0      0        2 
  20  chr20_14108291     ZGre    A    G        1      2        2 
  20  chr20_14108291     ZHar    A    G        0      0        2 
  20  chr20_14108291   Sample    A    G        0      0        2 
  20  chr20_14108520     AAsi    G    A        0      0        2 
  20  chr20_14108520     AKia    G    A        0      0        2 
  20  chr20_14108520     AOna    G    A        0      0        2 
  20  chr20_14108520     ASom    G    A      0.5      1        2 
  20  chr20_14108520     HCab    G    A        0      0        2 
  20  chr20_14108520     HPrz    G    A        0      0        2 
  20  chr20_14108520     ZBoe    G    A        0      0        2 
  20  chr20_14108520     ZGre    G    A        0      0        2 
  20  chr20_14108520     ZHar    G    A        0      0        2 
  20  chr20_14108520   Sample    G    A        0      0        2 
  20  chr20_14108696     AAsi    G    A        0      0        2 
  20  chr20_14108696     AKia    G    A      0.5      1        2 
  20  chr20_14108696     AOna    G    A        0      0        2 
  20  chr20_14108696     ASom    G    A        0      0        2 
  20  chr20_14108696     HCab    G    A        0      0        2 
  20  chr20_14108696     HPrz    G    A        0      0        2 
  20  chr20_14108696     ZBoe    G    A        0      0        2 
  20  chr20_14108696     ZGre    G    A        0      0        2 
  20  chr20_14108696     ZHar    G    A        0      0        2 
  20  chr20_14108696   Sample    G    A        0      0        2 
  20  chr20_14108926     AAsi    G    A        0      0        2 
  20  chr20_14108926     AKia    G    A        0      0        2 
  20  chr20_14108926     AOna    G    A        0      0        2 
  20  chr20_14108926     ASom    G    A        0      0        2 
  20  chr20_14108926     HCab    G    A        1      2        2 
  20  chr20_14108926     HPrz    G    A        1      2        2 
  20  chr20_14108926     ZBoe    G    A        0      0        2 
  20  chr20_14108926     ZGre    G    A        0      0        2 
  20  chr20_14108926     ZHar    G    A        0      0        2 
  20  chr20_14108926   Sample    G    A        1      2        2 
  20  chr20_14112930     AAsi    T    C        1      2        2 
  20  chr20_14112930     AKia    T    C        0      0        2 
  20  chr20_14112930     AOna    T    C        0      0        2 
  20  chr20_14112930     ASom    T    C        1      2        2 
  20  chr20_14112930     HCab    T    C        0      0        2 
  20  chr20_14112930     HPrz    T    C        0      0        2 
  20  chr20_14112930     ZBoe    T    C        0      0        2 
  20  chr20_14112930     ZGre    T    C        0      0        2 
  20  chr20_14112930     ZHar    T    C        0      0        2 
  20  chr20_14112930   Sample    T    C        0      0        2 
  20  chr20_14116660     AAsi    C    T        0      0        2 
  20  chr20_14116660     AKia    C    T        0      0        2 
  20  chr20_14116660     AOna    C    T        0      0        2 
  20  chr20_14116660     ASom    C    T        0      0        2 
  20  chr20_14116660     HCab    C    T        1      2        2 
  20  chr20_14116660     HPrz    C    T        1      2        2 
  20  chr20_14116660     ZBoe    C    T        0      0        2 
  20  chr20_14116660     ZGre    C    T        0      0        2 
  20  chr20_14116660     ZHar    C    T        0      0        2 
  20  chr20_14116660   Sample    C    T        1      2        2 
  20  chr20_14119606     AAsi    G    A        0      0        2 
  20  chr20_14119606     AKia    G    A        0      0        2 
  20  chr20_14119606     AOna    G    A        0      0        2 
  20  chr20_14119606     ASom    G    A        0      0        2 
  20  chr20_14119606     HCab    G    A        1      2        2 
  20  chr20_14119606     HPrz    G    A        1      2        2 
  20  chr20_14119606     ZBoe    G    A        0      0        2 
  20  chr20_14119606     ZGre    G    A        0      0        2 
  20  chr20_14119606     ZHar    G    A        0      0        2 
  20  chr20_14119606   Sample    G    A        1      2        2 
  20  chr20_14119722     AAsi    T    C        0      0        2 
  20  chr20_14119722     AKia    T    C        0      0        2 
  20  chr20_14119722     AOna    T    C      0.5      1        2 
  20  chr20_14119722     ASom    T    C        0      0        2 
  20  chr20_14119722     HCab    T    C        0      0        2 
  20  chr20_14119722     HPrz    T    C        0      0        2 
  20  chr20_14119722     ZBoe    T    C        0      0        2 
  20  chr20_14119722     ZGre    T    C        0      0        2 
  20  chr20_14119722     ZHar    T    C        0      0        2 
  20  chr20_14119722   Sample    T    C        0      0        2 
  20  chr20_14120948     AAsi    A    G        0      0        2 
  20  chr20_14120948     AKia    A    G        0      0        2 
  20  chr20_14120948     AOna    A    G        0      0        2 
  20  chr20_14120948     ASom    A    G        0      0        2 
  20  chr20_14120948     HCab    A    G      0.5      1        2 
  20  chr20_14120948     HPrz    A    G        1      2        2 
  20  chr20_14120948     ZBoe    A    G        0      0        2 
  20  chr20_14120948     ZGre    A    G        0      0        2 
  20  chr20_14120948     ZHar    A    G        0      0        2 
  20  chr20_14120948   Sample    A    G        1      2        2 
  20  chr20_14130361     AAsi    G    A        0      0        2 
  20  chr20_14130361     AKia    G    A        0      0        2 
  20  chr20_14130361     AOna    G    A        1      2        2 
  20  chr20_14130361     ASom    G    A        0      0        2 
  20  chr20_14130361     HCab    G    A        0      0        2 
  20  chr20_14130361     HPrz    G    A        0      0        2 
  20  chr20_14130361     ZBoe    G    A        0      0        2 
  20  chr20_14130361     ZGre    G    A        0      0        2 
  20  chr20_14130361     ZHar    G    A        0      0        2 
  20  chr20_14130361   Sample    G    A        0      0        2 
  20  chr20_14133279     AAsi    T    A        1      2        2 
  20  chr20_14133279     AKia    T    A        0      0        2 
  20  chr20_14133279     AOna    T    A        0      0        2 
  20  chr20_14133279     ASom    T    A        1      2        2 
  20  chr20_14133279     HCab    T    A        0      0        2 
  20  chr20_14133279     HPrz    T    A        0      0        2 
  20  chr20_14133279     ZBoe    T    A        0      0        2 
  20  chr20_14133279     ZGre    T    A        0      0        2 
  20  chr20_14133279     ZHar    T    A        0      0        2 
  20  chr20_14133279   Sample    T    A        0      0        2 
  20  chr20_14135943     AAsi    C    G        0      0        2 
  20  chr20_14135943     AKia    C    G        0      0        2 
  20  chr20_14135943     AOna    C    G        0      0        2 
  20  chr20_14135943     ASom    C    G        0      0        2 
  20  chr20_14135943     HCab    C    G        0      0        2 
  20  chr20_14135943     HPrz    C    G        0      0        2 
  20  chr20_14135943     ZBoe    C    G        0      0        2 
  20  chr20_14135943     ZGre    C    G        0      0        2 
  20  chr20_14135943     ZHar    C    G        1      2        2 
  20  chr20_14135943   Sample    C    G        0      0        2 
  20  chr20_14135986     AAsi    C    T        0      0        2 
  20  chr20_14135986     AKia    C    T        0      0        2 
  20  chr20_14135986     AOna    C    T        0      0        2 
  20  chr20_14135986     ASom    C    T      0.5      1        2 
  20  chr20_14135986     HCab    C    T        0      0        2 
  20  chr20_14135986     HPrz    C    T        0      0        2 
  20  chr20_14135986     ZBoe    C    T        0      0        2 
  20  chr20_14135986     ZGre    C    T        0      0        2 
  20  chr20_14135986     ZHar    C    T        0      0        2 
  20  chr20_14135986   Sample    C    T        0      0        2 
  20  chr20_14143153     AAsi    A    G        0      0        2 
  20  chr20_14143153     AKia    A    G        0      0        2 
  20  chr20_14143153     AOna    A    G        0      0        2 
  20  chr20_14143153     ASom    A    G        0      0        2 
  20  chr20_14143153     HCab    A    G        0      0        2 
  20  chr20_14143153     HPrz    A    G        0      0        2 
  20  chr20_14143153     ZBoe    A    G      0.5      1        2 
  20  chr20_14143153     ZGre    A    G        0      0        2 
  20  chr20_14143153     ZHar    A    G        0      0        2 
  20  chr20_14143153   Sample    A    G        0      0        2 
  20  chr20_14144412     AAsi    A    G        0      0        2 
  20  chr20_14144412     AKia    A    G        0      0        2 
  20  chr20_14144412     AOna    A    G        0      0        2 
  20  chr20_14144412     ASom    A    G      0.5      1        2 
  20  chr20_14144412     HCab    A    G        0      0        2 
  20  chr20_14144412     HPrz    A    G        0      0        2 
  20  chr20_14144412     ZBoe    A    G        0      0        2 
  20  chr20_14144412     ZGre    A    G        0      0        2 
  20  chr20_14144412     ZHar    A    G        0      0        2 
  20  chr20_14144412   Sample    A    G        0      0        2 
  20  chr20_14149046     AAsi    A    G        0      0        2 
  20  chr20_14149046     AKia    A    G        0      0        2 
  20  chr20_14149046     AOna    A    G        0      0        2 
  20  chr20_14149046     ASom    A    G        0      0        2 
  20  chr20_14149046     HCab    A    G        1      2        2 
  20  chr20_14149046     HPrz    A    G        1      2        2 
  20  chr20_14149046     ZBoe    A    G        0      0        2 
  20  chr20_14149046     ZGre    A    G        0      0        2 
  20  chr20_14149046     ZHar    A    G        0      0        2 
  20  chr20_14149046   Sample    A    G        1      2        2 
  20  chr20_14155172     AAsi    T    C        1      2        2 
  20  chr20_14155172     AKia    T    C        0      0        2 
  20  chr20_14155172     AOna    T    C        0      0        2 
  20  chr20_14155172     ASom    T    C        1      2        2 
  20  chr20_14155172     HCab    T    C        0      0        2 
  20  chr20_14155172     HPrz    T    C        0      0        2 
  20  chr20_14155172     ZBoe    T    C        0      0        2 
  20  chr20_14155172     ZGre    T    C        0      0        2 
  20  chr20_14155172     ZHar    T    C        0      0        2 
  20  chr20_14155172   Sample    T    C        0      0        2 
  20  chr20_14159201     AAsi    T    C        0      0        2 
  20  chr20_14159201     AKia    T    C        0      0        2 
  20  chr20_14159201     AOna    T    C        0      0        2 
  20  chr20_14159201     ASom    T    C        0      0        2 
  20  chr20_14159201     HCab    T    C        1      2        2 
  20  chr20_14159201     HPrz    T    C        1      2        2 
  20  chr20_14159201     ZBoe    T    C        0      0        2 
  20  chr20_14159201     ZGre    T    C        0      0        2 
  20  chr20_14159201     ZHar    T    C        0      0        2 
  20  chr20_14159201   Sample    T    C        1      2        2 
  20  chr20_14166143     AAsi    A    G        0      0        2 
  20  chr20_14166143     AKia    A    G        0      0        2 
  20  chr20_14166143     AOna    A    G        0      0        2 
  20  chr20_14166143     ASom    A    G        0      0        2 
  20  chr20_14166143     HCab    A    G        0      0        2 
  20  chr20_14166143     HPrz    A    G        0      0        2 
  20  chr20_14166143     ZBoe    A    G        0      0        2 
  20  chr20_14166143     ZGre    A    G        0      0        2 
  20  chr20_14166143     ZHar    A    G        1      2        2 
  20  chr20_14166143   Sample    A    G        0      0        2 
  20  chr20_14170200     AAsi    A    G        0      0        2 
  20  chr20_14170200     AKia    A    G        0      0        2 
  20  chr20_14170200     AOna    A    G        0      0        2 
  20  chr20_14170200     ASom    A    G        0      0        2 
  20  chr20_14170200     HCab    A    G        1      2        2 
  20  chr20_14170200     HPrz    A    G        1      2        2 
  20  chr20_14170200     ZBoe    A    G        0      0        2 
  20  chr20_14170200     ZGre    A    G        0      0        2 
  20  chr20_14170200     ZHar    A    G        0      0        2 
  20  chr20_14170200   Sample    A    G        1      2        2 
  20  chr20_14173078     AAsi    G    A        0      0        2 
  20  chr20_14173078     AKia    G    A        0      0        2 
  20  chr20_14173078     AOna    G    A        0      0        2 
  20  chr20_14173078     ASom    G    A        0      0        2 
  20  chr20_14173078     HCab    G    A        0      0        2 
  20  chr20_14173078     HPrz    G    A        0      0        2 
  20  chr20_14173078     ZBoe    G    A        0      0        2 
  20  chr20_14173078     ZGre    G    A      0.5      1        2 
  20  chr20_14173078     ZHar    G    A        0      0        2 
  20  chr20_14173078   Sample    G    A        0      0        2 
  20  chr20_14181872     AAsi    C    G        0      0        2 
  20  chr20_14181872     AKia    C    G        0      0        2 
  20  chr20_14181872     AOna    C    G        0      0        2 
  20  chr20_14181872     ASom    C    G        0      0        2 
  20  chr20_14181872     HCab    C    G        0      0        2 
  20  chr20_14181872     HPrz    C    G        0      0        2 
  20  chr20_14181872     ZBoe    C    G        0      0        2 
  20  chr20_14181872     ZGre    C    G        0      0        2 
  20  chr20_14181872     ZHar    C    G        1      2        2 
  20  chr20_14181872   Sample    C    G        0      0        2 
  20  chr20_14191339     AAsi    A    G        1      2        2 
  20  chr20_14191339     AKia    A    G        0      0        2 
  20  chr20_14191339     AOna    A    G        0      0        2 
  20  chr20_14191339     ASom    A    G        0      0        2 
  20  chr20_14191339     HCab    A    G        0      0        2 
  20  chr20_14191339     HPrz    A    G        0      0        2 
  20  chr20_14191339     ZBoe    A    G        0      0        2 
  20  chr20_14191339     ZGre    A    G        0      0        2 
  20  chr20_14191339     ZHar    A    G        0      0        2 
  20  chr20_14191339   Sample    A    G        0      0        2 
  20  chr20_14191900     AAsi    C    T        0      0        2 
  20  chr20_14191900     AKia    C    T        0      0        2 
  20  chr20_14191900     AOna    C    T        0      0        2 
  20  chr20_14191900     ASom    C    T        0      0        2 
  20  chr20_14191900     HCab    C    T        0      0        2 
  20  chr20_14191900     HPrz    C    T        0      0        2 
  20  chr20_14191900     ZBoe    C    T        0      0        2 
  20  chr20_14191900     ZGre    C    T        0      0        2 
  20  chr20_14191900     ZHar    C    T        1      2        2 
  20  chr20_14191900   Sample    C    T        0      0        2 
  20  chr20_14213098     AAsi    G    C        0      0        2 
  20  chr20_14213098     AKia    G    C        0      0        2 
  20  chr20_14213098     AOna    G    C        0      0        2 
  20  chr20_14213098     ASom    G    C        0      0        2 
  20  chr20_14213098     HCab    G    C        0      0        2 
  20  chr20_14213098     HPrz    G    C        0      0        2 
  20  chr20_14213098     ZBoe    G    C        0      0        2 
  20  chr20_14213098     ZGre    G    C      0.5      1        2 
  20  chr20_14213098     ZHar    G    C        0      0        2 
  20  chr20_14213098   Sample    G    C        0      0        2 
  20  chr20_14216061     AAsi    A    G        0      0        2 
  20  chr20_14216061     AKia    A    G        0      0        2 
  20  chr20_14216061     AOna    A    G        0      0        2 
  20  chr20_14216061     ASom    A    G        0      0        2 
  20  chr20_14216061     HCab    A    G        0      0        2 
  20  chr20_14216061     HPrz    A    G        0      0        2 
  20  chr20_14216061     ZBoe    A    G        0      0        2 
  20  chr20_14216061     ZGre    A    G        0      0        2 
  20  chr20_14216061     ZHar    A    G        1      2        2 
  20  chr20_14216061   Sample    A    G        0      0        2 
  20  chr20_14219464     AAsi    G    A        0      0        2 
  20  chr20_14219464     AKia    G    A        0      0        2 
  20  chr20_14219464     AOna    G    A        0      0        2 
  20  chr20_14219464     ASom    G    A        0      0        2 
  20  chr20_14219464     HCab    G    A        1      2        2 
  20  chr20_14219464     HPrz    G    A      0.5      1        2 
  20  chr20_14219464     ZBoe    G    A        0      0        2 
  20  chr20_14219464     ZGre    G    A        0      0        2 
  20  chr20_14219464     ZHar    G    A        0      0        2 
  20  chr20_14219464   Sample    G    A        1      2        2 
  20  chr20_14234826     AAsi    A    T        0      0        2 
  20  chr20_14234826     AKia    A    T        0      0        2 
  20  chr20_14234826     AOna    A    T        0      0        2 
  20  chr20_14234826     ASom    A    T        0      0        2 
  20  chr20_14234826     HCab    A    T      0.5      1        2 
  20  chr20_14234826     HPrz    A    T        0      0        2 
  20  chr20_14234826     ZBoe    A    T        0      0        2 
  20  chr20_14234826     ZGre    A    T        0      0        2 
  20  chr20_14234826     ZHar    A    T        0      0        2 
  20  chr20_14234826   Sample    A    T        0      0        2 
  20  chr20_14236211     AAsi    A    G        0      0        2 
  20  chr20_14236211     AKia    A    G        0      0        2 
  20  chr20_14236211     AOna    A    G        0      0        2 
  20  chr20_14236211     ASom    A    G        0      0        2 
  20  chr20_14236211     HCab    A    G        1      2        2 
  20  chr20_14236211     HPrz    A    G        1      2        2 
  20  chr20_14236211     ZBoe    A    G        0      0        2 
  20  chr20_14236211     ZGre    A    G        0      0        2 
  20  chr20_14236211     ZHar    A    G        0      0        2 
  20  chr20_14236211   Sample    A    G        1      2        2 
  20  chr20_14236408     AAsi    C    T        0      0        2 
  20  chr20_14236408     AKia    C    T        0      0        2 
  20  chr20_14236408     AOna    C    T        0      0        2 
  20  chr20_14236408     ASom    C    T        0      0        2 
  20  chr20_14236408     HCab    C    T        0      0        2 
  20  chr20_14236408     HPrz    C    T        0      0        2 
  20  chr20_14236408     ZBoe    C    T        0      0        2 
  20  chr20_14236408     ZGre    C    T        0      0        2 
  20  chr20_14236408     ZHar    C    T        1      2        2 
  20  chr20_14236408   Sample    C    T        0      0        2 
  20  chr20_14237229     AAsi    A    G        0      0        2 
  20  chr20_14237229     AKia    A    G        1      2        2 
  20  chr20_14237229     AOna    A    G        1      2        2 
  20  chr20_14237229     ASom    A    G        0      0        2 
  20  chr20_14237229     HCab    A    G        0      0        2 
  20  chr20_14237229     HPrz    A    G        0      0        2 
  20  chr20_14237229     ZBoe    A    G        0      0        2 
  20  chr20_14237229     ZGre    A    G        0      0        2 
  20  chr20_14237229     ZHar    A    G        0      0        2 
  20  chr20_14237229   Sample    A    G        0      0        2 
  20  chr20_14238427     AAsi    C    T        1      2        2 
  20  chr20_14238427     AKia    C    T        0      0        2 
  20  chr20_14238427     AOna    C    T        0      0        2 
  20  chr20_14238427     ASom    C    T      0.5      1        2 
  20  chr20_14238427     HCab    C    T        0      0        2 
  20  chr20_14238427     HPrz    C    T        0      0        2 
  20  chr20_14238427     ZBoe    C    T        0      0        2 
  20  chr20_14238427     ZGre    C    T        0      0        2 
  20  chr20_14238427     ZHar    C    T        0      0        2 
  20  chr20_14238427   Sample    C    T        0      0        2 
  20  chr20_14238937     AAsi    C    T        0      0        2 
  20  chr20_14238937     AKia    C    T        0      0        2 
  20  chr20_14238937     AOna    C    T        0      0        2 
  20  chr20_14238937     ASom    C    T        0      0        2 
  20  chr20_14238937     HCab    C    T      0.5      1        2 
  20  chr20_14238937     HPrz    C    T      0.5      1        2 
  20  chr20_14238937     ZBoe    C    T        0      0        2 
  20  chr20_14238937     ZGre    C    T        0      0        2 
  20  chr20_14238937     ZHar    C    T        0      0        2 
  20  chr20_14238937   Sample    C    T        0      0        2 
  20  chr20_14243670     AAsi    A    G        0      0        2 
  20  chr20_14243670     AKia    A    G        0      0        2 
  20  chr20_14243670     AOna    A    G        0      0        2 
  20  chr20_14243670     ASom    A    G        0      0        2 
  20  chr20_14243670     HCab    A    G        1      2        2 
  20  chr20_14243670     HPrz    A    G        1      2        2 
  20  chr20_14243670     ZBoe    A    G        0      0        2 
  20  chr20_14243670     ZGre    A    G        0      0        2 
  20  chr20_14243670     ZHar    A    G        0      0        2 
  20  chr20_14243670   Sample    A    G        1      2        2 
  20  chr20_14244206     AAsi    T    C        0      0        2 
  20  chr20_14244206     AKia    T    C        0      0        2 
  20  chr20_14244206     AOna    T    C        0      0        2 
  20  chr20_14244206     ASom    T    C        0      0        2 
  20  chr20_14244206     HCab    T    C        0      0        2 
  20  chr20_14244206     HPrz    T    C        0      0        2 
  20  chr20_14244206     ZBoe    T    C      0.5      1        2 
  20  chr20_14244206     ZGre    T    C        0      0        2 
  20  chr20_14244206     ZHar    T    C        0      0        2 
  20  chr20_14244206   Sample    T    C        0      0        2 
  20  chr20_14244526     AAsi    T    C        0      0        2 
  20  chr20_14244526     AKia    T    C        0      0        2 
  20  chr20_14244526     AOna    T    C        0      0        2 
  20  chr20_14244526     ASom    T    C        0      0        2 
  20  chr20_14244526     HCab    T    C        1      2        2 
  20  chr20_14244526     HPrz    T    C        1      2        2 
  20  chr20_14244526     ZBoe    T    C      0.5      1        2 
  20  chr20_14244526     ZGre    T    C        0      0        2 
  20  chr20_14244526     ZHar    T    C        0      0        2 
  20  chr20_14244526   Sample    T    C        1      2        2 
  20  chr20_14244901     AAsi    G    T        0      0        2 
  20  chr20_14244901     AKia    G    T        0      0        2 
  20  chr20_14244901     AOna    G    T        0      0        2 
  20  chr20_14244901     ASom    G    T        0      0        2 
  20  chr20_14244901     HCab    G    T        1      2        2 
  20  chr20_14244901     HPrz    G    T        1      2        2 
  20  chr20_14244901     ZBoe    G    T        0      0        2 
  20  chr20_14244901     ZGre    G    T        0      0        2 
  20  chr20_14244901     ZHar    G    T        0      0        2 
  20  chr20_14244901   Sample    G    T        1      2        2 
  20  chr20_14245181     AAsi    A    C        0      0        2 
  20  chr20_14245181     AKia    A    C        0      0        2 
  20  chr20_14245181     AOna    A    C        0      0        2 
  20  chr20_14245181     ASom    A    C        0      0        2 
  20  chr20_14245181     HCab    A    C        0      0        2 
  20  chr20_14245181     HPrz    A    C        0      0        2 
  20  chr20_14245181     ZBoe    A    C        0      0        2 
  20  chr20_14245181     ZGre    A    C        0      0        2 
  20  chr20_14245181     ZHar    A    C        1      2        2 
  20  chr20_14245181   Sample    A    C        0      0        2 
  20  chr20_14245249     AAsi    T    C        0      0        2 
  20  chr20_14245249     AKia    T    C        0      0        2 
  20  chr20_14245249     AOna    T    C        0      0        2 
  20  chr20_14245249     ASom    T    C      0.5      1        2 
  20  chr20_14245249     HCab    T    C        0      0        2 
  20  chr20_14245249     HPrz    T    C        0      0        2 
  20  chr20_14245249     ZBoe    T    C        0      0        2 
  20  chr20_14245249     ZGre    T    C        0      0        2 
  20  chr20_14245249     ZHar    T    C        0      0        2 
  20  chr20_14245249   Sample    T    C        0      0        2 
  20  chr20_14245909     AAsi    G    A        0      0        2 
  20  chr20_14245909     AKia    G    A        0      0        2 
  20  chr20_14245909     AOna    G    A        0      0        2 
  20  chr20_14245909     ASom    G    A        0      0        2 
  20  chr20_14245909     HCab    G    A        0      0        2 
  20  chr20_14245909     HPrz    G    A        0      0        2 
  20  chr20_14245909     ZBoe    G    A        0      0        2 
  20  chr20_14245909     ZGre    G    A        0      0        2 
  20  chr20_14245909     ZHar    G    A      0.5      1        2 
  20  chr20_14245909   Sample    G    A        0      0        2 
  20  chr20_14246674     AAsi    C    G        0      0        2 
  20  chr20_14246674     AKia    C    G        1      2        2 
  20  chr20_14246674     AOna    C    G        1      2        2 
  20  chr20_14246674     ASom    C    G        0      0        2 
  20  chr20_14246674     HCab    C    G        0      0        2 
  20  chr20_14246674     HPrz    C    G        0      0        2 
  20  chr20_14246674     ZBoe    C    G        0      0        2 
  20  chr20_14246674     ZGre    C    G        0      0        2 
  20  chr20_14246674     ZHar    C    G        0      0        2 
  20  chr20_14246674   Sample    C    G        0      0        2 
  20  chr20_14247085     AAsi    T    G        0      0        2 
  20  chr20_14247085     AKia    T    G        0      0        2 
  20  chr20_14247085     AOna    T    G        0      0        2 
  20  chr20_14247085     ASom    T    G        0      0        2 
  20  chr20_14247085     HCab    T    G        1      2        2 
  20  chr20_14247085     HPrz    T    G        1      2        2 
  20  chr20_14247085     ZBoe    T    G        0      0        2 
  20  chr20_14247085     ZGre    T    G        0      0        2 
  20  chr20_14247085     ZHar    T    G        0      0        2 
  20  chr20_14247085   Sample    T    G        1      2        2 
  20  chr20_14248459     AAsi    T    A        0      0        2 
  20  chr20_14248459     AKia    T    A        0      0        2 
  20  chr20_14248459     AOna    T    A        0      0        2 
  20  chr20_14248459     ASom    T    A        0      0        2 
  20  chr20_14248459     HCab    T    A        1      2        2 
  20  chr20_14248459     HPrz    T    A        1      2        2 
  20  chr20_14248459     ZBoe    T    A        0      0        2 
  20  chr20_14248459     ZGre    T    A        0      0        2 
  20  chr20_14248459     ZHar    T    A        0      0        2 
  20  chr20_14248459   Sample    T    A        1      2        2 
  20  chr20_14249971     AAsi    G    C        0      0        2 
  20  chr20_14249971     AKia    G    C        0      0        2 
  20  chr20_14249971     AOna    G    C        0      0        2 
  20  chr20_14249971     ASom    G    C        0      0        2 
  20  chr20_14249971     HCab    G    C        0      0        2 
  20  chr20_14249971     HPrz    G    C        0      0        2 
  20  chr20_14249971     ZBoe    G    C      0.5      1        2 
  20  chr20_14249971     ZGre    G    C        0      0        2 
  20  chr20_14249971     ZHar    G    C        0      0        2 
  20  chr20_14249971   Sample    G    C        0      0        2 
  20  chr20_14250765     AAsi    A    G        0      0        2 
  20  chr20_14250765     AKia    A    G        0      0        2 
  20  chr20_14250765     AOna    A    G        0      0        2 
  20  chr20_14250765     ASom    A    G        0      0        2 
  20  chr20_14250765     HCab    A    G        0      0        2 
  20  chr20_14250765     HPrz    A    G        0      0        2 
  20  chr20_14250765     ZBoe    A    G      0.5      1        2 
  20  chr20_14250765     ZGre    A    G        0      0        2 
  20  chr20_14250765     ZHar    A    G        0      0        2 
  20  chr20_14250765   Sample    A    G        0      0        2 
  20  chr20_14251399     AAsi    A    G        0      0        2 
  20  chr20_14251399     AKia    A    G        0      0        2 
  20  chr20_14251399     AOna    A    G        0      0        2 
  20  chr20_14251399     ASom    A    G        0      0        2 
  20  chr20_14251399     HCab    A    G        1      2        2 
  20  chr20_14251399     HPrz    A    G        1      2        2 
  20  chr20_14251399     ZBoe    A    G        0      0        2 
  20  chr20_14251399     ZGre    A    G        0      0        2 
  20  chr20_14251399     ZHar    A    G        0      0        2 
  20  chr20_14251399   Sample    A    G        1      2        2 
  20  chr20_14251786     AAsi    C    A        0      0        2 
  20  chr20_14251786     AKia    C    A        0      0        2 
  20  chr20_14251786     AOna    C    A        0      0        2 
  20  chr20_14251786     ASom    C    A        0      0        2 
  20  chr20_14251786     HCab    C    A        1      2        2 
  20  chr20_14251786     HPrz    C    A        1      2        2 
  20  chr20_14251786     ZBoe    C    A        0      0        2 
  20  chr20_14251786     ZGre    C    A        0      0        2 
  20  chr20_14251786     ZHar    C    A        0      0        2 
  20  chr20_14251786   Sample    C    A        1      2        2 
  20  chr20_14252423     AAsi    C    T        0      0        2 
  20  chr20_14252423     AKia    C    T        0      0        2 
  20  chr20_14252423     AOna    C    T        0      0        2 
  20  chr20_14252423     ASom    C    T        0      0        2 
  20  chr20_14252423     HCab    C    T        0      0        2 
  20  chr20_14252423     HPrz    C    T        0      0        2 
  20  chr20_14252423     ZBoe    C    T        0      0        2 
  20  chr20_14252423     ZGre    C    T        0      0        2 
  20  chr20_14252423     ZHar    C    T      0.5      1        2 
  20  chr20_14252423   Sample    C    T        0      0        2 
  20  chr20_14253195     AAsi    C    A        0      0        2 
  20  chr20_14253195     AKia    C    A        0      0        2 
  20  chr20_14253195     AOna    C    A        0      0        2 
  20  chr20_14253195     ASom    C    A        0      0        2 
  20  chr20_14253195     HCab    C    A        0      0        2 
  20  chr20_14253195     HPrz    C    A        0      0        2 
  20  chr20_14253195     ZBoe    C    A        0      0        2 
  20  chr20_14253195     ZGre    C    A      0.5      1        2 
  20  chr20_14253195     ZHar    C    A        0      0        2 
  20  chr20_14253195   Sample    C    A        0      0        2 
  20  chr20_14254667     AAsi    T    C        0      0        2 
  20  chr20_14254667     AKia    T    C        0      0        2 
  20  chr20_14254667     AOna    T    C        0      0        2 
  20  chr20_14254667     ASom    T    C        0      0        2 
  20  chr20_14254667     HCab    T    C        0      0        2 
  20  chr20_14254667     HPrz    T    C      0.5      1        2 
  20  chr20_14254667     ZBoe    T    C        0      0        2 
  20  chr20_14254667     ZGre    T    C        0      0        2 
  20  chr20_14254667     ZHar    T    C        0      0        2 
  20  chr20_14254667   Sample    T    C        0      0        2 
  20  chr20_14260208     AAsi    C    G        1      2        2 
  20  chr20_14260208     AKia    C    G        0      0        2 
  20  chr20_14260208     AOna    C    G        0      0        2 
  20  chr20_14260208     ASom    C    G        1      2        2 
  20  chr20_14260208     HCab    C    G        0      0        2 
  20  chr20_14260208     HPrz    C    G        0      0        2 
  20  chr20_14260208     ZBoe    C    G        0      0        2 
  20  chr20_14260208     ZGre    C    G        0      0        2 
  20  chr20_14260208     ZHar    C    G        0      0        2 
  20  chr20_14260208   Sample    C    G        0      0        2 
  20  chr20_14263972     AAsi    T    G        0      0        2 
  20  chr20_14263972     AKia    T    G        0      0        2 
  20  chr20_14263972     AOna    T    G        0      0        2 
  20  chr20_14263972     ASom    T    G        0      0        2 
  20  chr20_14263972     HCab    T    G        1      2        2 
  20  chr20_14263972     HPrz    T    G        1      2        2 
  20  chr20_14263972     ZBoe    T    G        0      0        2 
  20  chr20_14263972     ZGre    T    G        0      0        2 
  20  chr20_14263972     ZHar    T    G        0      0        2 
  20  chr20_14263972   Sample    T    G        1      2        2 
  20  chr20_14264209     AAsi    C    G        0      0        2 
  20  chr20_14264209     AKia    C    G        0      0        2 
  20  chr20_14264209     AOna    C    G        0      0        2 
  20  chr20_14264209     ASom    C    G        0      0        2 
  20  chr20_14264209     HCab    C    G        0      0        2 
  20  chr20_14264209     HPrz    C    G        0      0        2 
  20  chr20_14264209     ZBoe    C    G        0      0        2 
  20  chr20_14264209     ZGre    C    G        0      0        2 
  20  chr20_14264209     ZHar    C    G        1      2        2 
  20  chr20_14264209   Sample    C    G        0      0        2 
  20  chr20_14265188     AAsi    A    G        0      0        2 
  20  chr20_14265188     AKia    A    G        0      0        2 
  20  chr20_14265188     AOna    A    G        0      0        2 
  20  chr20_14265188     ASom    A    G        0      0        2 
  20  chr20_14265188     HCab    A    G      0.5      1        2 
  20  chr20_14265188     HPrz    A    G        0      0        2 
  20  chr20_14265188     ZBoe    A    G        0      0        2 
  20  chr20_14265188     ZGre    A    G        1      2        2 
  20  chr20_14265188     ZHar    A    G        0      0        2 
  20  chr20_14265188   Sample    A    G        0      0        2 
  20  chr20_14265817     AAsi    A    G        0      0        2 
  20  chr20_14265817     AKia    A    G        0      0        2 
  20  chr20_14265817     AOna    A    G        0      0        2 
  20  chr20_14265817     ASom    A    G      0.5      1        2 
  20  chr20_14265817     HCab    A    G        0      0        2 
  20  chr20_14265817     HPrz    A    G        0      0        2 
  20  chr20_14265817     ZBoe    A    G        0      0        2 
  20  chr20_14265817     ZGre    A    G        0      0        2 
  20  chr20_14265817     ZHar    A    G        0      0        2 
  20  chr20_14265817   Sample    A    G        0      0        2 
  20  chr20_14269003     AAsi    G    A        0      0        2 
  20  chr20_14269003     AKia    G    A        0      0        2 
  20  chr20_14269003     AOna    G    A        0      0        2 
  20  chr20_14269003     ASom    G    A        0      0        2 
  20  chr20_14269003     HCab    G    A        0      0        2 
  20  chr20_14269003     HPrz    G    A        0      0        2 
  20  chr20_14269003     ZBoe    G    A        0      0        2 
  20  chr20_14269003     ZGre    G    A        1      2        2 
  20  chr20_14269003     ZHar    G    A        0      0        2 
  20  chr20_14269003   Sample    G    A        0      0        2 
  20  chr20_14269037     AAsi    A    G        0      0        2 
  20  chr20_14269037     AKia    A    G        0      0        2 
  20  chr20_14269037     AOna    A    G        0      0        2 
  20  chr20_14269037     ASom    A    G        0      0        2 
  20  chr20_14269037     HCab    A    G        0      0        2 
  20  chr20_14269037     HPrz    A    G        0      0        2 
  20  chr20_14269037     ZBoe    A    G        0      0        2 
  20  chr20_14269037     ZGre    A    G      0.5      1        2 
  20  chr20_14269037     ZHar    A    G        0      0        2 
  20  chr20_14269037   Sample    A    G        0      0        2 
  20  chr20_14271666     AAsi    C    G        0      0        2 
  20  chr20_14271666     AKia    C    G        0      0        2 
  20  chr20_14271666     AOna    C    G        0      0        2 
  20  chr20_14271666     ASom    C    G        0      0        2 
  20  chr20_14271666     HCab    C    G        1      2        2 
  20  chr20_14271666     HPrz    C    G        1      2        2 
  20  chr20_14271666     ZBoe    C    G        0      0        2 
  20  chr20_14271666     ZGre    C    G        0      0        2 
  20  chr20_14271666     ZHar    C    G        0      0        2 
  20  chr20_14271666   Sample    C    G        1      2        2 
  20  chr20_14287316     AAsi    G    A        1      2        2 
  20  chr20_14287316     AKia    G    A        0      0        2 
  20  chr20_14287316     AOna    G    A        0      0        2 
  20  chr20_14287316     ASom    G    A        1      2        2 
  20  chr20_14287316     HCab    G    A        0      0        2 
  20  chr20_14287316     HPrz    G    A        0      0        2 
  20  chr20_14287316     ZBoe    G    A        0      0        2 
  20  chr20_14287316     ZGre    G    A        0      0        2 
  20  chr20_14287316     ZHar    G    A        0      0        2 
  20  chr20_14287316   Sample    G    A        0      0        2 
  20  chr20_14292675     AAsi    C    T        0      0        2 
  20  chr20_14292675     AKia    C    T        1      2        2 
  20  chr20_14292675     AOna    C    T        0      0        2 
  20  chr20_14292675     ASom    C    T        0      0        2 
  20  chr20_14292675     HCab    C    T        0      0        2 
  20  chr20_14292675     HPrz    C    T        0      0        2 
  20  chr20_14292675     ZBoe    C    T        0      0        2 
  20  chr20_14292675     ZGre    C    T        0      0        2 
  20  chr20_14292675     ZHar    C    T        0      0        2 
  20  chr20_14292675   Sample    C    T        0      0        2 
  20  chr20_14296253     AAsi    T    C        1      2        2 
  20  chr20_14296253     AKia    T    C        0      0        2 
  20  chr20_14296253     AOna    T    C        0      0        2 
  20  chr20_14296253     ASom    T    C        1      2        2 
  20  chr20_14296253     HCab    T    C        0      0        2 
  20  chr20_14296253     HPrz    T    C        0      0        2 
  20  chr20_14296253     ZBoe    T    C        0      0        2 
  20  chr20_14296253     ZGre    T    C        0      0        2 
  20  chr20_14296253     ZHar    T    C        0      0        2 
  20  chr20_14296253   Sample    T    C        0      0        2 
  20  chr20_14299851     AAsi    T    C      0.5      1        2 
  20  chr20_14299851     AKia    T    C        0      0        2 
  20  chr20_14299851     AOna    T    C        0      0        2 
  20  chr20_14299851     ASom    T    C      0.5      1        2 
  20  chr20_14299851     HCab    T    C        0      0        2 
  20  chr20_14299851     HPrz    T    C        0      0        2 
  20  chr20_14299851     ZBoe    T    C        0      0        2 
  20  chr20_14299851     ZGre    T    C        0      0        2 
  20  chr20_14299851     ZHar    T    C        0      0        2 
  20  chr20_14299851   Sample    T    C        0      0        2 
  20  chr20_14309434     AAsi    A    G      0.5      1        2 
  20  chr20_14309434     AKia    A    G        0      0        2 
  20  chr20_14309434     AOna    A    G        0      0        2 
  20  chr20_14309434     ASom    A    G      0.5      1        2 
  20  chr20_14309434     HCab    A    G        0      0        2 
  20  chr20_14309434     HPrz    A    G        0      0        2 
  20  chr20_14309434     ZBoe    A    G        0      0        2 
  20  chr20_14309434     ZGre    A    G        0      0        2 
  20  chr20_14309434     ZHar    A    G        0      0        2 
  20  chr20_14309434   Sample    A    G        0      0        2 
  20  chr20_14310715     AAsi    G    C        0      0        2 
  20  chr20_14310715     AKia    G    C        0      0        2 
  20  chr20_14310715     AOna    G    C        0      0        2 
  20  chr20_14310715     ASom    G    C        0      0        2 
  20  chr20_14310715     HCab    G    C        1      2        2 
  20  chr20_14310715     HPrz    G    C        1      2        2 
  20  chr20_14310715     ZBoe    G    C        0      0        2 
  20  chr20_14310715     ZGre    G    C        0      0        2 
  20  chr20_14310715     ZHar    G    C        0      0        2 
  20  chr20_14310715   Sample    G    C        1      2        2 
  20  chr20_14311122     AAsi    T    C        0      0        2 
  20  chr20_14311122     AKia    T    C        0      0        2 
  20  chr20_14311122     AOna    T    C        0      0        2 
  20  chr20_14311122     ASom    T    C        0      0        2 
  20  chr20_14311122     HCab    T    C        0      0        2 
  20  chr20_14311122     HPrz    T    C      0.5      1        2 
  20  chr20_14311122     ZBoe    T    C        0      0        2 
  20  chr20_14311122     ZGre    T    C        0      0        2 
  20  chr20_14311122     ZHar    T    C        0      0        2 
  20  chr20_14311122   Sample    T    C        0      0        2 
  20  chr20_14312449     AAsi    A    G        0      0        2 
  20  chr20_14312449     AKia    A    G        0      0        2 
  20  chr20_14312449     AOna    A    G        0      0        2 
  20  chr20_14312449     ASom    A    G        0      0        2 
  20  chr20_14312449     HCab    A    G        0      0        2 
  20  chr20_14312449     HPrz    A    G        0      0        2 
  20  chr20_14312449     ZBoe    A    G        0      0        2 
  20  chr20_14312449     ZGre    A    G        1      2        2 
  20  chr20_14312449     ZHar    A    G        0      0        2 
  20  chr20_14312449   Sample    A    G        0      0        2 
  20  chr20_14312735     AAsi    C    A        0      0        2 
  20  chr20_14312735     AKia    C    A        0      0        2 
  20  chr20_14312735     AOna    C    A      0.5      1        2 
  20  chr20_14312735     ASom    C    A        0      0        2 
  20  chr20_14312735     HCab    C    A        0      0        2 
  20  chr20_14312735     HPrz    C    A        0      0        2 
  20  chr20_14312735     ZBoe    C    A        0      0        2 
  20  chr20_14312735     ZGre    C    A        0      0        2 
  20  chr20_14312735     ZHar    C    A        0      0        2 
  20  chr20_14312735   Sample    C    A        0      0        2 
  20  chr20_14313520     AAsi    A    G      0.5      1        2 
  20  chr20_14313520     AKia    A    G        0      0        2 
  20  chr20_14313520     AOna    A    G        0      0        2 
  20  chr20_14313520     ASom    A    G        0      0        2 
  20  chr20_14313520     HCab    A    G        0      0        2 
  20  chr20_14313520     HPrz    A    G        0      0        2 
  20  chr20_14313520     ZBoe    A    G        0      0        2 
  20  chr20_14313520     ZGre    A    G        0      0        2 
  20  chr20_14313520     ZHar    A    G        0      0        2 
  20  chr20_14313520   Sample    A    G        0      0        2 
  20  chr20_14315038     AAsi    T    G      0.5      1        2 
  20  chr20_14315038     AKia    T    G        0      0        2 
  20  chr20_14315038     AOna    T    G        0      0        2 
  20  chr20_14315038     ASom    T    G        0      0        2 
  20  chr20_14315038     HCab    T    G        0      0        2 
  20  chr20_14315038     HPrz    T    G        0      0        2 
  20  chr20_14315038     ZBoe    T    G        0      0        2 
  20  chr20_14315038     ZGre    T    G        0      0        2 
  20  chr20_14315038     ZHar    T    G        0      0        2 
  20  chr20_14315038   Sample    T    G        0      0        2 
  20  chr20_14318634     AAsi    A    G        0      0        2 
  20  chr20_14318634     AKia    A    G        0      0        2 
  20  chr20_14318634     AOna    A    G        1      2        2 
  20  chr20_14318634     ASom    A    G        0      0        2 
  20  chr20_14318634     HCab    A    G        0      0        2 
  20  chr20_14318634     HPrz    A    G        0      0        2 
  20  chr20_14318634     ZBoe    A    G        0      0        2 
  20  chr20_14318634     ZGre    A    G        0      0        2 
  20  chr20_14318634     ZHar    A    G        0      0        2 
  20  chr20_14318634   Sample    A    G        0      0        2 
  20  chr20_14318790     AAsi    C    A        1      2        2 
  20  chr20_14318790     AKia    C    A        1      2        2 
  20  chr20_14318790     AOna    C    A        1      2        2 
  20  chr20_14318790     ASom    C    A        1      2        2 
  20  chr20_14318790     HCab    C    A        0      0        2 
  20  chr20_14318790     HPrz    C    A        0      0        2 
  20  chr20_14318790     ZBoe    C    A        0      0        2 
  20  chr20_14318790     ZGre    C    A        0      0        2 
  20  chr20_14318790     ZHar    C    A        0      0        2 
  20  chr20_14318790   Sample    C    A        0      0        2 
  20  chr20_14322528     AAsi    T    G        0      0        2 
  20  chr20_14322528     AKia    T    G        0      0        2 
  20  chr20_14322528     AOna    T    G        0      0        2 
  20  chr20_14322528     ASom    T    G        0      0        2 
  20  chr20_14322528     HCab    T    G        0      0        2 
  20  chr20_14322528     HPrz    T    G        0      0        2 
  20  chr20_14322528     ZBoe    T    G      0.5      1        2 
  20  chr20_14322528     ZGre    T    G        0      0        2 
  20  chr20_14322528     ZHar    T    G        0      0        2 
  20  chr20_14322528   Sample    T    G        0      0        2 
  20  chr20_14324553     AAsi    G    T        0      0        2 
  20  chr20_14324553     AKia    G    T        0      0        2 
  20  chr20_14324553     AOna    G    T        0      0        2 
  20  chr20_14324553     ASom    G    T        1      2        2 
  20  chr20_14324553     HCab    G    T        0      0        2 
  20  chr20_14324553     HPrz    G    T        0      0        2 
  20  chr20_14324553     ZBoe    G    T        0      0        2 
  20  chr20_14324553     ZGre    G    T        0      0        2 
  20  chr20_14324553     ZHar    G    T        0      0        2 
  20  chr20_14324553   Sample    G    T        0      0        2 
  20  chr20_14331479     AAsi    T    C        0      0        2 
  20  chr20_14331479     AKia    T    C        0      0        2 
  20  chr20_14331479     AOna    T    C        0      0        2 
  20  chr20_14331479     ASom    T    C        0      0        2 
  20  chr20_14331479     HCab    T    C        0      0        2 
  20  chr20_14331479     HPrz    T    C        0      0        2 
  20  chr20_14331479     ZBoe    T    C      0.5      1        2 
  20  chr20_14331479     ZGre    T    C        0      0        2 
  20  chr20_14331479     ZHar    T    C        0      0        2 
  20  chr20_14331479   Sample    T    C        0      0        2 
  20  chr20_14332465     AAsi    C    T        0      0        2 
  20  chr20_14332465     AKia    C    T        0      0        2 
  20  chr20_14332465     AOna    C    T        0      0        2 
  20  chr20_14332465     ASom    C    T        0      0        2 
  20  chr20_14332465     HCab    C    T        0      0        2 
  20  chr20_14332465     HPrz    C    T      0.5      1        2 
  20  chr20_14332465     ZBoe    C    T        0      0        2 
  20  chr20_14332465     ZGre    C    T        0      0        2 
  20  chr20_14332465     ZHar    C    T        0      0        2 
  20  chr20_14332465   Sample    C    T        0      0        2 
  20  chr20_14332944     AAsi    A    G        0      0        2 
  20  chr20_14332944     AKia    A    G        0      0        2 
  20  chr20_14332944     AOna    A    G        0      0        2 
  20  chr20_14332944     ASom    A    G        0      0        2 
  20  chr20_14332944     HCab    A    G        0      0        2 
  20  chr20_14332944     HPrz    A    G        0      0        2 
  20  chr20_14332944     ZBoe    A    G        0      0        2 
  20  chr20_14332944     ZGre    A    G        1      2        2 
  20  chr20_14332944     ZHar    A    G        0      0        2 
  20  chr20_14332944   Sample    A    G        0      0        2 
  20  chr20_14335912     AAsi    C    A        0      0        2 
  20  chr20_14335912     AKia    C    A        0      0        2 
  20  chr20_14335912     AOna    C    A        0      0        2 
  20  chr20_14335912     ASom    C    A        0      0        2 
  20  chr20_14335912     HCab    C    A        0      0        2 
  20  chr20_14335912     HPrz    C    A        0      0        2 
  20  chr20_14335912     ZBoe    C    A        0      0        2 
  20  chr20_14335912     ZGre    C    A        0      0        2 
  20  chr20_14335912     ZHar    C    A        1      2        2 
  20  chr20_14335912   Sample    C    A        0      0        2 
  20  chr20_14347230     AAsi    C    T        0      0        2 
  20  chr20_14347230     AKia    C    T        1      2        2 
  20  chr20_14347230     AOna    C    T        1      2        2 
  20  chr20_14347230     ASom    C    T        0      0        2 
  20  chr20_14347230     HCab    C    T        0      0        2 
  20  chr20_14347230     HPrz    C    T        0      0        2 
  20  chr20_14347230     ZBoe    C    T        0      0        2 
  20  chr20_14347230     ZGre    C    T        0      0        2 
  20  chr20_14347230     ZHar    C    T        0      0        2 
  20  chr20_14347230   Sample    C    T        0      0        2 
  20  chr20_14354301     AAsi    T    C        0      0        2 
  20  chr20_14354301     AKia    T    C        1      2        2 
  20  chr20_14354301     AOna    T    C        0      0        2 
  20  chr20_14354301     ASom    T    C        0      0        2 
  20  chr20_14354301     HCab    T    C        0      0        2 
  20  chr20_14354301     HPrz    T    C        0      0        2 
  20  chr20_14354301     ZBoe    T    C        0      0        2 
  20  chr20_14354301     ZGre    T    C        0      0        2 
  20  chr20_14354301     ZHar    T    C        0      0        2 
  20  chr20_14354301   Sample    T    C        0      0        2 
  20  chr20_14355299     AAsi    A    G        0      0        2 
  20  chr20_14355299     AKia    A    G        0      0        2 
  20  chr20_14355299     AOna    A    G        0      0        2 
  20  chr20_14355299     ASom    A    G        0      0        2 
  20  chr20_14355299     HCab    A    G        1      2        2 
  20  chr20_14355299     HPrz    A    G        1      2        2 
  20  chr20_14355299     ZBoe    A    G        0      0        2 
  20  chr20_14355299     ZGre    A    G        0      0        2 
  20  chr20_14355299     ZHar    A    G        0      0        2 
  20  chr20_14355299   Sample    A    G        1      2        2 
  20  chr20_14358530     AAsi    T    C        1      2        2 
  20  chr20_14358530     AKia    T    C        0      0        2 
  20  chr20_14358530     AOna    T    C        0      0        2 
  20  chr20_14358530     ASom    T    C        1      2        2 
  20  chr20_14358530     HCab    T    C        0      0        2 
  20  chr20_14358530     HPrz    T    C        0      0        2 
  20  chr20_14358530     ZBoe    T    C        0      0        2 
  20  chr20_14358530     ZGre    T    C        0      0        2 
  20  chr20_14358530     ZHar    T    C        0      0        2 
  20  chr20_14358530   Sample    T    C        1      2        2 
  20  chr20_14358894     AAsi    A    C        0      0        2 
  20  chr20_14358894     AKia    A    C        0      0        2 
  20  chr20_14358894     AOna    A    C        0      0        2 
  20  chr20_14358894     ASom    A    C        0      0        2 
  20  chr20_14358894     HCab    A    C        1      2        2 
  20  chr20_14358894     HPrz    A    C        1      2        2 
  20  chr20_14358894     ZBoe    A    C        0      0        2 
  20  chr20_14358894     ZGre    A    C        0      0        2 
  20  chr20_14358894     ZHar    A    C        0      0        2 
  20  chr20_14358894   Sample    A    C        1      2        2 
  20  chr20_14367298     AAsi    C    A        0      0        2 
  20  chr20_14367298     AKia    C    A        0      0        2 
  20  chr20_14367298     AOna    C    A        0      0        2 
  20  chr20_14367298     ASom    C    A        0      0        2 
  20  chr20_14367298     HCab    C    A        1      2        2 
  20  chr20_14367298     HPrz    C    A        1      2        2 
  20  chr20_14367298     ZBoe    C    A        0      0        2 
  20  chr20_14367298     ZGre    C    A        0      0        2 
  20  chr20_14367298     ZHar    C    A        0      0        2 
  20  chr20_14367298   Sample    C    A        1      2        2 
  20  chr20_14373342     AAsi    A    G        0      0        2 
  20  chr20_14373342     AKia    A    G        0      0        2 
  20  chr20_14373342     AOna    A    G        0      0        2 
  20  chr20_14373342     ASom    A    G        0      0        2 
  20  chr20_14373342     HCab    A    G        1      2        2 
  20  chr20_14373342     HPrz    A    G        1      2        2 
  20  chr20_14373342     ZBoe    A    G        0      0        2 
  20  chr20_14373342     ZGre    A    G        0      0        2 
  20  chr20_14373342     ZHar    A    G        0      0        2 
  20  chr20_14373342   Sample    A    G        1      2        2 
  20  chr20_14374334     AAsi    T    C        0      0        2 
  20  chr20_14374334     AKia    T    C        0      0        2 
  20  chr20_14374334     AOna    T    C        0      0        2 
  20  chr20_14374334     ASom    T    C        0      0        2 
  20  chr20_14374334     HCab    T    C        1      2        2 
  20  chr20_14374334     HPrz    T    C        1      2        2 
  20  chr20_14374334     ZBoe    T    C        0      0        2 
  20  chr20_14374334     ZGre    T    C        0      0        2 
  20  chr20_14374334     ZHar    T    C        0      0        2 
  20  chr20_14374334   Sample    T    C        1      2        2 
  20  chr20_14379477     AAsi    A    G        0      0        2 
  20  chr20_14379477     AKia    A    G        0      0        2 
  20  chr20_14379477     AOna    A    G        0      0        2 
  20  chr20_14379477     ASom    A    G        0      0        2 
  20  chr20_14379477     HCab    A    G        0      0        2 
  20  chr20_14379477     HPrz    A    G        0      0        2 
  20  chr20_14379477     ZBoe    A    G        0      0        2 
  20  chr20_14379477     ZGre    A    G      0.5      1        2 
  20  chr20_14379477     ZHar    A    G        0      0        2 
  20  chr20_14379477   Sample    A    G        0      0        2 
  20  chr20_14380084     AAsi    T    A        1      2        2 
  20  chr20_14380084     AKia    T    A        0      0        2 
  20  chr20_14380084     AOna    T    A        0      0        2 
  20  chr20_14380084     ASom    T    A        1      2        2 
  20  chr20_14380084     HCab    T    A        0      0        2 
  20  chr20_14380084     HPrz    T    A        0      0        2 
  20  chr20_14380084     ZBoe    T    A        0      0        2 
  20  chr20_14380084     ZGre    T    A        0      0        2 
  20  chr20_14380084     ZHar    T    A        0      0        2 
  20  chr20_14380084   Sample    T    A        0      0        2 
  20  chr20_14381957     AAsi    T    C        0      0        2 
  20  chr20_14381957     AKia    T    C        0      0        2 
  20  chr20_14381957     AOna    T    C        0      0        2 
  20  chr20_14381957     ASom    T    C        0      0        2 
  20  chr20_14381957     HCab    T    C        1      2        2 
  20  chr20_14381957     HPrz    T    C        1      2        2 
  20  chr20_14381957     ZBoe    T    C        0      0        2 
  20  chr20_14381957     ZGre    T    C      0.5      1        2 
  20  chr20_14381957     ZHar    T    C        0      0        2 
  20  chr20_14381957   Sample    T    C        1      2        2 
  20  chr20_14387984     AAsi    A    G        0      0        2 
  20  chr20_14387984     AKia    A    G        0      0        2 
  20  chr20_14387984     AOna    A    G        0      0        2 
  20  chr20_14387984     ASom    A    G        0      0        2 
  20  chr20_14387984     HCab    A    G        0      0        2 
  20  chr20_14387984     HPrz    A    G        1      2        2 
  20  chr20_14387984     ZBoe    A    G        0      0        2 
  20  chr20_14387984     ZGre    A    G        0      0        2 
  20  chr20_14387984     ZHar    A    G        0      0        2 
  20  chr20_14387984   Sample    A    G        0      0        2 
  20  chr20_14394227     AAsi    G    C        0      0        2 
  20  chr20_14394227     AKia    G    C        0      0        2 
  20  chr20_14394227     AOna    G    C        0      0        2 
  20  chr20_14394227     ASom    G    C        0      0        2 
  20  chr20_14394227     HCab    G    C        0      0        2 
  20  chr20_14394227     HPrz    G    C        0      0        2 
  20  chr20_14394227     ZBoe    G    C      0.5      1        2 
  20  chr20_14394227     ZGre    G    C        0      0        2 
  20  chr20_14394227     ZHar    G    C        0      0        2 
  20  chr20_14394227   Sample    G    C        0      0        2 
  20  chr20_14408398     AAsi    T    G        0      0        2 
  20  chr20_14408398     AKia    T    G        0      0        2 
  20  chr20_14408398     AOna    T    G        0      0        2 
  20  chr20_14408398     ASom    T    G        0      0        2 
  20  chr20_14408398     HCab    T    G      0.5      1        2 
  20  chr20_14408398     HPrz    T    G        0      0        2 
  20  chr20_14408398     ZBoe    T    G        0      0        2 
  20  chr20_14408398     ZGre    T    G        0      0        2 
  20  chr20_14408398     ZHar    T    G        0      0        2 
  20  chr20_14408398   Sample    T    G        0      0        2 
  20  chr20_14410397     AAsi    A    G        0      0        2 
  20  chr20_14410397     AKia    A    G        0      0        2 
  20  chr20_14410397     AOna    A    G      0.5      1        2 
  20  chr20_14410397     ASom    A    G        0      0        2 
  20  chr20_14410397     HCab    A    G        0      0        2 
  20  chr20_14410397     HPrz    A    G        0      0        2 
  20  chr20_14410397     ZBoe    A    G        0      0        2 
  20  chr20_14410397     ZGre    A    G        0      0        2 
  20  chr20_14410397     ZHar    A    G        0      0        2 
  20  chr20_14410397   Sample    A    G        0      0        2 
  20  chr20_14411320     AAsi    C    G        0      0        2 
  20  chr20_14411320     AKia    C    G        0      0        2 
  20  chr20_14411320     AOna    C    G        0      0        2 
  20  chr20_14411320     ASom    C    G        0      0        2 
  20  chr20_14411320     HCab    C    G        1      2        2 
  20  chr20_14411320     HPrz    C    G        1      2        2 
  20  chr20_14411320     ZBoe    C    G        0      0        2 
  20  chr20_14411320     ZGre    C    G        0      0        2 
  20  chr20_14411320     ZHar    C    G        0      0        2 
  20  chr20_14411320   Sample    C    G        1      2        2 
  20  chr20_14412165     AAsi    A    T      0.5      1        2 
  20  chr20_14412165     AKia    A    T        0      0        2 
  20  chr20_14412165     AOna    A    T        0      0        2 
  20  chr20_14412165     ASom    A    T        0      0        2 
  20  chr20_14412165     HCab    A    T        0      0        2 
  20  chr20_14412165     HPrz    A    T        0      0        2 
  20  chr20_14412165     ZBoe    A    T        0      0        2 
  20  chr20_14412165     ZGre    A    T        0      0        2 
  20  chr20_14412165     ZHar    A    T        0      0        2 
  20  chr20_14412165   Sample    A    T        0      0        2 
  20  chr20_14413935     AAsi    G    C        0      0        2 
  20  chr20_14413935     AKia    G    C        0      0        2 
  20  chr20_14413935     AOna    G    C      0.5      1        2 
  20  chr20_14413935     ASom    G    C        0      0        2 
  20  chr20_14413935     HCab    G    C        0      0        2 
  20  chr20_14413935     HPrz    G    C        0      0        2 
  20  chr20_14413935     ZBoe    G    C        0      0        2 
  20  chr20_14413935     ZGre    G    C        0      0        2 
  20  chr20_14413935     ZHar    G    C        0      0        2 
  20  chr20_14413935   Sample    G    C        0      0        2 
  20  chr20_14418875     AAsi    G    A        0      0        2 
  20  chr20_14418875     AKia    G    A        0      0        2 
  20  chr20_14418875     AOna    G    A        0      0        2 
  20  chr20_14418875     ASom    G    A        0      0        2 
  20  chr20_14418875     HCab    G    A        1      2        2 
  20  chr20_14418875     HPrz    G    A        1      2        2 
  20  chr20_14418875     ZBoe    G    A        0      0        2 
  20  chr20_14418875     ZGre    G    A        0      0        2 
  20  chr20_14418875     ZHar    G    A        0      0        2 
  20  chr20_14418875   Sample    G    A        1      2        2 
  20  chr20_14420221     AAsi    A    G        1      2        2 
  20  chr20_14420221     AKia    A    G        0      0        2 
  20  chr20_14420221     AOna    A    G        0      0        2 
  20  chr20_14420221     ASom    A    G        1      2        2 
  20  chr20_14420221     HCab    A    G        0      0        2 
  20  chr20_14420221     HPrz    A    G        0      0        2 
  20  chr20_14420221     ZBoe    A    G        0      0        2 
  20  chr20_14420221     ZGre    A    G        0      0        2 
  20  chr20_14420221     ZHar    A    G        0      0        2 
  20  chr20_14420221   Sample    A    G        0      0        2 
  20  chr20_14421280     AAsi    C    T        0      0        2 
  20  chr20_14421280     AKia    C    T        0      0        2 
  20  chr20_14421280     AOna    C    T        0      0        2 
  20  chr20_14421280     ASom    C    T        0      0        2 
  20  chr20_14421280     HCab    C    T        1      2        2 
  20  chr20_14421280     HPrz    C    T        1      2        2 
  20  chr20_14421280     ZBoe    C    T        0      0        2 
  20  chr20_14421280     ZGre    C    T        0      0        2 
  20  chr20_14421280     ZHar    C    T        0      0        2 
  20  chr20_14421280   Sample    C    T        1      2        2 
  20  chr20_14422219     AAsi    C    T        0      0        2 
  20  chr20_14422219     AKia    C    T        0      0        2 
  20  chr20_14422219     AOna    C    T        0      0        2 
  20  chr20_14422219     ASom    C    T        0      0        2 
  20  chr20_14422219     HCab    C    T        0      0        2 
  20  chr20_14422219     HPrz    C    T        0      0        2 
  20  chr20_14422219     ZBoe    C    T        0      0        2 
  20  chr20_14422219     ZGre    C    T        0      0        2 
  20  chr20_14422219     ZHar    C    T      0.5      1        2 
  20  chr20_14422219   Sample    C    T        0      0        2 
  20  chr20_14430055     AAsi    C    T        0      0        2 
  20  chr20_14430055     AKia    C    T        0      0        2 
  20  chr20_14430055     AOna    C    T        0      0        2 
  20  chr20_14430055     ASom    C    T        0      0        2 
  20  chr20_14430055     HCab    C    T        0      0        2 
  20  chr20_14430055     HPrz    C    T        0      0        2 
  20  chr20_14430055     ZBoe    C    T        0      0        2 
  20  chr20_14430055     ZGre    C    T        1      2        2 
  20  chr20_14430055     ZHar    C    T        0      0        2 
  20  chr20_14430055   Sample    C    T        0      0        2 
  20  chr20_14430109     AAsi    A    G        0      0        2 
  20  chr20_14430109     AKia    A    G        0      0        2 
  20  chr20_14430109     AOna    A    G        0      0        2 
  20  chr20_14430109     ASom    A    G        0      0        2 
  20  chr20_14430109     HCab    A    G        0      0        2 
  20  chr20_14430109     HPrz    A    G        0      0        2 
  20  chr20_14430109     ZBoe    A    G        0      0        2 
  20  chr20_14430109     ZGre    A    G        0      0        2 
  20  chr20_14430109     ZHar    A    G        1      2        2 
  20  chr20_14430109   Sample    A    G        0      0        2 
  20  chr20_14432659     AAsi    C    G        1      2        2 
  20  chr20_14432659     AKia    C    G        0      0        2 
  20  chr20_14432659     AOna    C    G        0      0        2 
  20  chr20_14432659     ASom    C    G        1      2        2 
  20  chr20_14432659     HCab    C    G        0      0        2 
  20  chr20_14432659     HPrz    C    G        0      0        2 
  20  chr20_14432659     ZBoe    C    G        0      0        2 
  20  chr20_14432659     ZGre    C    G        0      0        2 
  20  chr20_14432659     ZHar    C    G        0      0        2 
  20  chr20_14432659   Sample    C    G        0      0        2 
  20  chr20_14432819     AAsi    C    T        0      0        2 
  20  chr20_14432819     AKia    C    T        0      0        2 
  20  chr20_14432819     AOna    C    T        0      0        2 
  20  chr20_14432819     ASom    C    T        0      0        2 
  20  chr20_14432819     HCab    C    T        1      2        2 
  20  chr20_14432819     HPrz    C    T        1      2        2 
  20  chr20_14432819     ZBoe    C    T        0      0        2 
  20  chr20_14432819     ZGre    C    T        0      0        2 
  20  chr20_14432819     ZHar    C    T        0      0        2 
  20  chr20_14432819   Sample    C    T        1      2        2 
  20  chr20_14439344     AAsi    A    G        0      0        2 
  20  chr20_14439344     AKia    A    G        0      0        2 
  20  chr20_14439344     AOna    A    G        0      0        2 
  20  chr20_14439344     ASom    A    G        0      0        2 
  20  chr20_14439344     HCab    A    G        1      2        2 
  20  chr20_14439344     HPrz    A    G        1      2        2 
  20  chr20_14439344     ZBoe    A    G        0      0        2 
  20  chr20_14439344     ZGre    A    G        0      0        2 
  20  chr20_14439344     ZHar    A    G        0      0        2 
  20  chr20_14439344   Sample    A    G        1      2        2 
  20  chr20_14439878     AAsi    T    A        0      0        2 
  20  chr20_14439878     AKia    T    A        0      0        2 
  20  chr20_14439878     AOna    T    A        0      0        2 
  20  chr20_14439878     ASom    T    A        0      0        2 
  20  chr20_14439878     HCab    T    A        1      2        2 
  20  chr20_14439878     HPrz    T    A        1      2        2 
  20  chr20_14439878     ZBoe    T    A        0      0        2 
  20  chr20_14439878     ZGre    T    A        0      0        2 
  20  chr20_14439878     ZHar    T    A        0      0        2 
  20  chr20_14439878   Sample    T    A        1      2        2 
  20  chr20_14442719     AAsi    G    T        0      0        2 
  20  chr20_14442719     AKia    G    T        0      0        2 
  20  chr20_14442719     AOna    G    T        0      0        2 
  20  chr20_14442719     ASom    G    T        0      0        2 
  20  chr20_14442719     HCab    G    T        0      0        2 
  20  chr20_14442719     HPrz    G    T        0      0        2 
  20  chr20_14442719     ZBoe    G    T        0      0        2 
  20  chr20_14442719     ZGre    G    T        0      0        2 
  20  chr20_14442719     ZHar    G    T        1      2        2 
  20  chr20_14442719   Sample    G    T        0      0        2 
  20  chr20_14443850     AAsi    G    A        0      0        2 
  20  chr20_14443850     AKia    G    A        0      0        2 
  20  chr20_14443850     AOna    G    A        0      0        2 
  20  chr20_14443850     ASom    G    A        0      0        2 
  20  chr20_14443850     HCab    G    A        1      2        2 
  20  chr20_14443850     HPrz    G    A        1      2        2 
  20  chr20_14443850     ZBoe    G    A        0      0        2 
  20  chr20_14443850     ZGre    G    A        0      0        2 
  20  chr20_14443850     ZHar    G    A        0      0        2 
  20  chr20_14443850   Sample    G    A        1      2        2 
  20  chr20_14445033     AAsi    C    G        0      0        2 
  20  chr20_14445033     AKia    C    G        1      2        2 
  20  chr20_14445033     AOna    C    G        0      0        2 
  20  chr20_14445033     ASom    C    G        0      0        2 
  20  chr20_14445033     HCab    C    G        0      0        2 
  20  chr20_14445033     HPrz    C    G        0      0        2 
  20  chr20_14445033     ZBoe    C    G        0      0        2 
  20  chr20_14445033     ZGre    C    G        0      0        2 
  20  chr20_14445033     ZHar    C    G        0      0        2 
  20  chr20_14445033   Sample    C    G        0      0        2 
  20  chr20_14448429     AAsi    C    G        0      0        2 
  20  chr20_14448429     AKia    C    G        0      0        2 
  20  chr20_14448429     AOna    C    G        0      0        2 
  20  chr20_14448429     ASom    C    G        0      0        2 
  20  chr20_14448429     HCab    C    G        1      2        2 
  20  chr20_14448429     HPrz    C    G        1      2        2 
  20  chr20_14448429     ZBoe    C    G        0      0        2 
  20  chr20_14448429     ZGre    C    G        0      0        2 
  20  chr20_14448429     ZHar    C    G        0      0        2 
  20  chr20_14448429   Sample    C    G        1      2        2 
  20  chr20_14448506     AAsi    G    T        0      0        2 
  20  chr20_14448506     AKia    G    T        0      0        2 
  20  chr20_14448506     AOna    G    T        0      0        2 
  20  chr20_14448506     ASom    G    T        0      0        2 
  20  chr20_14448506     HCab    G    T        1      2        2 
  20  chr20_14448506     HPrz    G    T        1      2        2 
  20  chr20_14448506     ZBoe    G    T        0      0        2 
  20  chr20_14448506     ZGre    G    T        0      0        2 
  20  chr20_14448506     ZHar    G    T        0      0        2 
  20  chr20_14448506   Sample    G    T        1      2        2 
  20  chr20_14450326     AAsi    G    A        0      0        2 
  20  chr20_14450326     AKia    G    A        0      0        2 
  20  chr20_14450326     AOna    G    A        0      0        2 
  20  chr20_14450326     ASom    G    A        0      0        2 
  20  chr20_14450326     HCab    G    A        1      2        2 
  20  chr20_14450326     HPrz    G    A        1      2        2 
  20  chr20_14450326     ZBoe    G    A        0      0        2 
  20  chr20_14450326     ZGre    G    A        0      0        2 
  20  chr20_14450326     ZHar    G    A        0      0        2 
  20  chr20_14450326   Sample    G    A        1      2        2 
  20  chr20_14451419     AAsi    T    C        0      0        2 
  20  chr20_14451419     AKia    T    C        0      0        2 
  20  chr20_14451419     AOna    T    C        0      0        2 
  20  chr20_14451419     ASom    T    C        0      0        2 
  20  chr20_14451419     HCab    T    C        1      2        2 
  20  chr20_14451419     HPrz    T    C        1      2        2 
  20  chr20_14451419     ZBoe    T    C        0      0        2 
  20  chr20_14451419     ZGre    T    C        0      0        2 
  20  chr20_14451419     ZHar    T    C        0      0        2 
  20  chr20_14451419   Sample    T    C        1      2        2 
  20  chr20_14454734     AAsi    T    C        0      0        2 
  20  chr20_14454734     AKia    T    C      0.5      1        2 
  20  chr20_14454734     AOna    T    C        0      0        2 
  20  chr20_14454734     ASom    T    C        0      0        2 
  20  chr20_14454734     HCab    T    C        0      0        2 
  20  chr20_14454734     HPrz    T    C        0      0        2 
  20  chr20_14454734     ZBoe    T    C        0      0        2 
  20  chr20_14454734     ZGre    T    C        0      0        2 
  20  chr20_14454734     ZHar    T    C        0      0        2 
  20  chr20_14454734   Sample    T    C        0      0        2 
  20  chr20_14454748     AAsi    A    G        0      0        2 
  20  chr20_14454748     AKia    A    G        0      0        2 
  20  chr20_14454748     AOna    A    G        0      0        2 
  20  chr20_14454748     ASom    A    G        0      0        2 
  20  chr20_14454748     HCab    A    G      0.5      1        2 
  20  chr20_14454748     HPrz    A    G        0      0        2 
  20  chr20_14454748     ZBoe    A    G        0      0        2 
  20  chr20_14454748     ZGre    A    G        0      0        2 
  20  chr20_14454748     ZHar    A    G        0      0        2 
  20  chr20_14454748   Sample    A    G        1      2        2 
  20  chr20_14460323     AAsi    C    T        0      0        2 
  20  chr20_14460323     AKia    C    T        0      0        2 
  20  chr20_14460323     AOna    C    T        0      0        2 
  20  chr20_14460323     ASom    C    T        0      0        2 
  20  chr20_14460323     HCab    C    T        0      0        2 
  20  chr20_14460323     HPrz    C    T        0      0        2 
  20  chr20_14460323     ZBoe    C    T      0.5      1        2 
  20  chr20_14460323     ZGre    C    T        0      0        2 
  20  chr20_14460323     ZHar    C    T        0      0        2 
  20  chr20_14460323   Sample    C    T        0      0        2 
  20  chr20_14460518     AAsi    C    T        0      0        2 
  20  chr20_14460518     AKia    C    T        0      0        2 
  20  chr20_14460518     AOna    C    T        0      0        2 
  20  chr20_14460518     ASom    C    T      0.5      1        2 
  20  chr20_14460518     HCab    C    T        0      0        2 
  20  chr20_14460518     HPrz    C    T        0      0        2 
  20  chr20_14460518     ZBoe    C    T        0      0        2 
  20  chr20_14460518     ZGre    C    T        0      0        2 
  20  chr20_14460518     ZHar    C    T        0      0        2 
  20  chr20_14460518   Sample    C    T        0      0        2 
  20  chr20_14465090     AAsi    T    C        0      0        2 
  20  chr20_14465090     AKia    T    C        0      0        2 
  20  chr20_14465090     AOna    T    C        0      0        2 
  20  chr20_14465090     ASom    T    C        0      0        2 
  20  chr20_14465090     HCab    T    C        0      0        2 
  20  chr20_14465090     HPrz    T    C        0      0        2 
  20  chr20_14465090     ZBoe    T    C        0      0        2 
  20  chr20_14465090     ZGre    T    C        0      0        2 
  20  chr20_14465090     ZHar    T    C      0.5      1        2 
  20  chr20_14465090   Sample    T    C        0      0        2 
  20  chr20_14465807     AAsi    C    T        0      0        2 
  20  chr20_14465807     AKia    C    T        0      0        2 
  20  chr20_14465807     AOna    C    T        0      0        2 
  20  chr20_14465807     ASom    C    T        0      0        2 
  20  chr20_14465807     HCab    C    T        1      2        2 
  20  chr20_14465807     HPrz    C    T        1      2        2 
  20  chr20_14465807     ZBoe    C    T        0      0        2 
  20  chr20_14465807     ZGre    C    T        0      0        2 
  20  chr20_14465807     ZHar    C    T        0      0        2 
  20  chr20_14465807   Sample    C    T        1      2        2 
  20  chr20_14469274     AAsi    T    G        0      0        2 
  20  chr20_14469274     AKia    T    G        0      0        2 
  20  chr20_14469274     AOna    T    G        0      0        2 
  20  chr20_14469274     ASom    T    G        0      0        2 
  20  chr20_14469274     HCab    T    G        1      2        2 
  20  chr20_14469274     HPrz    T    G        1      2        2 
  20  chr20_14469274     ZBoe    T    G        0      0        2 
  20  chr20_14469274     ZGre    T    G        0      0        2 
  20  chr20_14469274     ZHar    T    G        0      0        2 
  20  chr20_14469274   Sample    T    G        1      2        2 
  20  chr20_14471294     AAsi    A    G        0      0        2 
  20  chr20_14471294     AKia    A    G        1      2        2 
  20  chr20_14471294     AOna    A    G      0.5      1        2 
  20  chr20_14471294     ASom    A    G        0      0        2 
  20  chr20_14471294     HCab    A    G        0      0        2 
  20  chr20_14471294     HPrz    A    G        0      0        2 
  20  chr20_14471294     ZBoe    A    G        1      2        2 
  20  chr20_14471294     ZGre    A    G        1      2        2 
  20  chr20_14471294     ZHar    A    G        1      2        2 
  20  chr20_14471294   Sample    A    G        0      0        2 
  20  chr20_14471682     AAsi    C    T        0      0        2 
  20  chr20_14471682     AKia    C    T        1      2        2 
  20  chr20_14471682     AOna    C    T      0.5      1        2 
  20  chr20_14471682     ASom    C    T        0      0        2 
  20  chr20_14471682     HCab    C    T        0      0        2 
  20  chr20_14471682     HPrz    C    T        0      0        2 
  20  chr20_14471682     ZBoe    C    T        0      0        2 
  20  chr20_14471682     ZGre    C    T        0      0        2 
  20  chr20_14471682     ZHar    C    T        0      0        2 
  20  chr20_14471682   Sample    C    T        0      0        2 
  20  chr20_14476239     AAsi    G    A        0      0        2 
  20  chr20_14476239     AKia    G    A        0      0        2 
  20  chr20_14476239     AOna    G    A        0      0        2 
  20  chr20_14476239     ASom    G    A        0      0        2 
  20  chr20_14476239     HCab    G    A        0      0        2 
  20  chr20_14476239     HPrz    G    A        0      0        2 
  20  chr20_14476239     ZBoe    G    A      0.5      1        2 
  20  chr20_14476239     ZGre    G    A        0      0        2 
  20  chr20_14476239     ZHar    G    A        0      0        2 
  20  chr20_14476239   Sample    G    A        0      0        2 
  20  chr20_14476266     AAsi    C    T        1      2        2 
  20  chr20_14476266     AKia    C    T        1      2        2 
  20  chr20_14476266     AOna    C    T      0.5      1        2 
  20  chr20_14476266     ASom    C    T        1      2        2 
  20  chr20_14476266     HCab    C    T        0      0        2 
  20  chr20_14476266     HPrz    C    T        0      0        2 
  20  chr20_14476266     ZBoe    C    T        0      0        2 
  20  chr20_14476266     ZGre    C    T        0      0        2 
  20  chr20_14476266     ZHar    C    T        0      0        2 
  20  chr20_14476266   Sample    C    T        0      0        2 
  20  chr20_14476926     AAsi    C    G        0      0        2 
  20  chr20_14476926     AKia    C    G        0      0        2 
  20  chr20_14476926     AOna    C    G        0      0        2 
  20  chr20_14476926     ASom    C    G        0      0        2 
  20  chr20_14476926     HCab    C    G        0      0        2 
  20  chr20_14476926     HPrz    C    G        0      0        2 
  20  chr20_14476926     ZBoe    C    G      0.5      1        2 
  20  chr20_14476926     ZGre    C    G        0      0        2 
  20  chr20_14476926     ZHar    C    G        0      0        2 
  20  chr20_14476926   Sample    C    G        0      0        2 
  20  chr20_14480265     AAsi    T    C        0      0        2 
  20  chr20_14480265     AKia    T    C        0      0        2 
  20  chr20_14480265     AOna    T    C        0      0        2 
  20  chr20_14480265     ASom    T    C        0      0        2 
  20  chr20_14480265     HCab    T    C        0      0        2 
  20  chr20_14480265     HPrz    T    C        0      0        2 
  20  chr20_14480265     ZBoe    T    C        0      0        2 
  20  chr20_14480265     ZGre    T    C        0      0        2 
  20  chr20_14480265     ZHar    T    C      0.5      1        2 
  20  chr20_14480265   Sample    T    C        0      0        2 
  20  chr20_14481441     AAsi    T    C        0      0        2 
  20  chr20_14481441     AKia    T    C        0      0        2 
  20  chr20_14481441     AOna    T    C        0      0        2 
  20  chr20_14481441     ASom    T    C        0      0        2 
  20  chr20_14481441     HCab    T    C        0      0        2 
  20  chr20_14481441     HPrz    T    C      0.5      1        2 
  20  chr20_14481441     ZBoe    T    C        0      0        2 
  20  chr20_14481441     ZGre    T    C        0      0        2 
  20  chr20_14481441     ZHar    T    C        0      0        2 
  20  chr20_14481441   Sample    T    C        0      0        2 
  20  chr20_14481789     AAsi    C    G        0      0        2 
  20  chr20_14481789     AKia    C    G        0      0        2 
  20  chr20_14481789     AOna    C    G        0      0        2 
  20  chr20_14481789     ASom    C    G        0      0        2 
  20  chr20_14481789     HCab    C    G        0      0        2 
  20  chr20_14481789     HPrz    C    G        0      0        2 
  20  chr20_14481789     ZBoe    C    G        0      0        2 
  20  chr20_14481789     ZGre    C    G        0      0        2 
  20  chr20_14481789     ZHar    C    G      0.5      1        2 
  20  chr20_14481789   Sample    C    G        0      0        2 
  20  chr20_14486533     AAsi    A    G        0      0        2 
  20  chr20_14486533     AKia    A    G        0      0        2 
  20  chr20_14486533     AOna    A    G        0      0        2 
  20  chr20_14486533     ASom    A    G        0      0        2 
  20  chr20_14486533     HCab    A    G        1      2        2 
  20  chr20_14486533     HPrz    A    G        1      2        2 
  20  chr20_14486533     ZBoe    A    G        0      0        2 
  20  chr20_14486533     ZGre    A    G        0      0        2 
  20  chr20_14486533     ZHar    A    G        0      0        2 
  20  chr20_14486533   Sample    A    G        1      2        2 
  20  chr20_14493622     AAsi    A    G        1      2        2 
  20  chr20_14493622     AKia    A    G        0      0        2 
  20  chr20_14493622     AOna    A    G        0      0        2 
  20  chr20_14493622     ASom    A    G      0.5      1        2 
  20  chr20_14493622     HCab    A    G        0      0        2 
  20  chr20_14493622     HPrz    A    G        0      0        2 
  20  chr20_14493622     ZBoe    A    G        0      0        2 
  20  chr20_14493622     ZGre    A    G        0      0        2 
  20  chr20_14493622     ZHar    A    G        0      0        2 
  20  chr20_14493622   Sample    A    G        0      0        2 
  20  chr20_14517818     AAsi    T    A        0      0        2 
  20  chr20_14517818     AKia    T    A        0      0        2 
  20  chr20_14517818     AOna    T    A      0.5      1        2 
  20  chr20_14517818     ASom    T    A        0      0        2 
  20  chr20_14517818     HCab    T    A        0      0        2 
  20  chr20_14517818     HPrz    T    A        0      0        2 
  20  chr20_14517818     ZBoe    T    A        0      0        2 
  20  chr20_14517818     ZGre    T    A        0      0        2 
  20  chr20_14517818     ZHar    T    A        0      0        2 
  20  chr20_14517818   Sample    T    A        0      0        2 
  20  chr20_14529278     AAsi    C    T        0      0        2 
  20  chr20_14529278     AKia    C    T        0      0        2 
  20  chr20_14529278     AOna    C    T        0      0        2 
  20  chr20_14529278     ASom    C    T        0      0        2 
  20  chr20_14529278     HCab    C    T        1      2        2 
  20  chr20_14529278     HPrz    C    T        1      2        2 
  20  chr20_14529278     ZBoe    C    T        0      0        2 
  20  chr20_14529278     ZGre    C    T        0      0        2 
  20  chr20_14529278     ZHar    C    T        0      0        2 
  20  chr20_14529278   Sample    C    T        1      2        2 
  20  chr20_14530619     AAsi    C    T        0      0        2 
  20  chr20_14530619     AKia    C    T        1      2        2 
  20  chr20_14530619     AOna    C    T      0.5      1        2 
  20  chr20_14530619     ASom    C    T        0      0        2 
  20  chr20_14530619     HCab    C    T        0      0        2 
  20  chr20_14530619     HPrz    C    T        0      0        2 
  20  chr20_14530619     ZBoe    C    T        0      0        2 
  20  chr20_14530619     ZGre    C    T        0      0        2 
  20  chr20_14530619     ZHar    C    T        0      0        2 
  20  chr20_14530619   Sample    C    T        0      0        2 
  20  chr20_14535604     AAsi    C    A        0      0        2 
  20  chr20_14535604     AKia    C    A        0      0        2 
  20  chr20_14535604     AOna    C    A        0      0        2 
  20  chr20_14535604     ASom    C    A        0      0        2 
  20  chr20_14535604     HCab    C    A        0      0        2 
  20  chr20_14535604     HPrz    C    A        0      0        2 
  20  chr20_14535604     ZBoe    C    A        0      0        2 
  20  chr20_14535604     ZGre    C    A        0      0        2 
  20  chr20_14535604     ZHar    C    A      0.5      1        2 
  20  chr20_14535604   Sample    C    A        0      0        2 
  20  chr20_14538799     AAsi    A    G        1      2        2 
  20  chr20_14538799     AKia    A    G        0      0        2 
  20  chr20_14538799     AOna    A    G        0      0        2 
  20  chr20_14538799     ASom    A    G        1      2        2 
  20  chr20_14538799     HCab    A    G        0      0        2 
  20  chr20_14538799     HPrz    A    G        0      0        2 
  20  chr20_14538799     ZBoe    A    G        0      0        2 
  20  chr20_14538799     ZGre    A    G        0      0        2 
  20  chr20_14538799     ZHar    A    G        0      0        2 
  20  chr20_14538799   Sample    A    G        0      0        2 
  20  chr20_14539364     AAsi    T    C        0      0        2 
  20  chr20_14539364     AKia    T    C        0      0        2 
  20  chr20_14539364     AOna    T    C        0      0        2 
  20  chr20_14539364     ASom    T    C        0      0        2 
  20  chr20_14539364     HCab    T    C        1      2        2 
  20  chr20_14539364     HPrz    T    C        1      2        2 
  20  chr20_14539364     ZBoe    T    C        0      0        2 
  20  chr20_14539364     ZGre    T    C        0      0        2 
  20  chr20_14539364     ZHar    T    C        0      0        2 
  20  chr20_14539364   Sample    T    C        1      2        2 
  20  chr20_14545275     AAsi    A    T        0      0        2 
  20  chr20_14545275     AKia    A    T        0      0        2 
  20  chr20_14545275     AOna    A    T        0      0        2 
  20  chr20_14545275     ASom    A    T        0      0        2 
  20  chr20_14545275     HCab    A    T        0      0        2 
  20  chr20_14545275     HPrz    A    T      0.5      1        2 
  20  chr20_14545275     ZBoe    A    T        0      0        2 
  20  chr20_14545275     ZGre    A    T        0      0        2 
  20  chr20_14545275     ZHar    A    T        0      0        2 
  20  chr20_14545275   Sample    A    T        0      0        2 
  20  chr20_14548665     AAsi    A    G        0      0        2 
  20  chr20_14548665     AKia    A    G      0.5      1        2 
  20  chr20_14548665     AOna    A    G        0      0        2 
  20  chr20_14548665     ASom    A    G        0      0        2 
  20  chr20_14548665     HCab    A    G        0      0        2 
  20  chr20_14548665     HPrz    A    G        0      0        2 
  20  chr20_14548665     ZBoe    A    G        0      0        2 
  20  chr20_14548665     ZGre    A    G        0      0        2 
  20  chr20_14548665     ZHar    A    G        0      0        2 
  20  chr20_14548665   Sample    A    G        0      0        2 
  20  chr20_14549326     AAsi    T    C        0      0        2 
  20  chr20_14549326     AKia    T    C        0      0        2 
  20  chr20_14549326     AOna    T    C        0      0        2 
  20  chr20_14549326     ASom    T    C        1      2        2 
  20  chr20_14549326     HCab    T    C        0      0        2 
  20  chr20_14549326     HPrz    T    C        0      0        2 
  20  chr20_14549326     ZBoe    T    C        0      0        2 
  20  chr20_14549326     ZGre    T    C        0      0        2 
  20  chr20_14549326     ZHar    T    C        0      0        2 
  20  chr20_14549326   Sample    T    C        0      0        2 
  20  chr20_14550428     AAsi    A    G        0      0        2 
  20  chr20_14550428     AKia    A    G        0      0        2 
  20  chr20_14550428     AOna    A    G        0      0        2 
  20  chr20_14550428     ASom    A    G        0      0        2 
  20  chr20_14550428     HCab    A    G        1      2        2 
  20  chr20_14550428     HPrz    A    G        1      2        2 
  20  chr20_14550428     ZBoe    A    G        0      0        2 
  20  chr20_14550428     ZGre    A    G        0      0        2 
  20  chr20_14550428     ZHar    A    G        0      0        2 
  20  chr20_14550428   Sample    A    G        1      2        2 
  20  chr20_14561670     AAsi    G    A        0      0        2 
  20  chr20_14561670     AKia    G    A        0      0        2 
  20  chr20_14561670     AOna    G    A        0      0        2 
  20  chr20_14561670     ASom    G    A        0      0        2 
  20  chr20_14561670     HCab    G    A        1      2        2 
  20  chr20_14561670     HPrz    G    A        1      2        2 
  20  chr20_14561670     ZBoe    G    A        0      0        2 
  20  chr20_14561670     ZGre    G    A        0      0        2 
  20  chr20_14561670     ZHar    G    A        0      0        2 
  20  chr20_14561670   Sample    G    A        1      2        2 
  20  chr20_14569119     AAsi    T    C        0      0        2 
  20  chr20_14569119     AKia    T    C        0      0        2 
  20  chr20_14569119     AOna    T    C        0      0        2 
  20  chr20_14569119     ASom    T    C      0.5      1        2 
  20  chr20_14569119     HCab    T    C        0      0        2 
  20  chr20_14569119     HPrz    T    C        0      0        2 
  20  chr20_14569119     ZBoe    T    C        0      0        2 
  20  chr20_14569119     ZGre    T    C        0      0        2 
  20  chr20_14569119     ZHar    T    C        0      0        2 
  20  chr20_14569119   Sample    T    C        0      0        2 
  20  chr20_14573330     AAsi    G    C        0      0        2 
  20  chr20_14573330     AKia    G    C        0      0        2 
  20  chr20_14573330     AOna    G    C        0      0        2 
  20  chr20_14573330     ASom    G    C        0      0        2 
  20  chr20_14573330     HCab    G    C        0      0        2 
  20  chr20_14573330     HPrz    G    C        0      0        2 
  20  chr20_14573330     ZBoe    G    C        0      0        2 
  20  chr20_14573330     ZGre    G    C      0.5      1        2 
  20  chr20_14573330     ZHar    G    C        0      0        2 
  20  chr20_14573330   Sample    G    C        0      0        2 
  20  chr20_14590023     AAsi    T    C        0      0        2 
  20  chr20_14590023     AKia    T    C        0      0        2 
  20  chr20_14590023     AOna    T    C        0      0        2 
  20  chr20_14590023     ASom    T    C        0      0        2 
  20  chr20_14590023     HCab    T    C        0      0        2 
  20  chr20_14590023     HPrz    T    C        0      0        2 
  20  chr20_14590023     ZBoe    T    C        0      0        2 
  20  chr20_14590023     ZGre    T    C        0      0        2 
  20  chr20_14590023     ZHar    T    C      0.5      1        2 
  20  chr20_14590023   Sample    T    C        0      0        2 
  20  chr20_14596600     AAsi    C    G        0      0        2 
  20  chr20_14596600     AKia    C    G        0      0        2 
  20  chr20_14596600     AOna    C    G        0      0        2 
  20  chr20_14596600     ASom    C    G        0      0        2 
  20  chr20_14596600     HCab    C    G        1      2        2 
  20  chr20_14596600     HPrz    C    G        1      2        2 
  20  chr20_14596600     ZBoe    C    G        0      0        2 
  20  chr20_14596600     ZGre    C    G        0      0        2 
  20  chr20_14596600     ZHar    C    G        0      0        2 
  20  chr20_14596600   Sample    C    G        1      2        2 
  20  chr20_14597586     AAsi    T    C        0      0        2 
  20  chr20_14597586     AKia    T    C        0      0        2 
  20  chr20_14597586     AOna    T    C        0      0        2 
  20  chr20_14597586     ASom    T    C        0      0        2 
  20  chr20_14597586     HCab    T    C      0.5      1        2 
  20  chr20_14597586     HPrz    T    C        0      0        2 
  20  chr20_14597586     ZBoe    T    C        0      0        2 
  20  chr20_14597586     ZGre    T    C        0      0        2 
  20  chr20_14597586     ZHar    T    C        0      0        2 
  20  chr20_14597586   Sample    T    C        0      0        2 
  20  chr20_14618515     AAsi    G    T        0      0        2 
  20  chr20_14618515     AKia    G    T        1      2        2 
  20  chr20_14618515     AOna    G    T        1      2        2 
  20  chr20_14618515     ASom    G    T        0      0        2 
  20  chr20_14618515     HCab    G    T        0      0        2 
  20  chr20_14618515     HPrz    G    T        0      0        2 
  20  chr20_14618515     ZBoe    G    T        0      0        2 
  20  chr20_14618515     ZGre    G    T        0      0        2 
  20  chr20_14618515     ZHar    G    T        0      0        2 
  20  chr20_14618515   Sample    G    T        0      0        2 
  20  chr20_14627176     AAsi    C    T        0      0        2 
  20  chr20_14627176     AKia    C    T        0      0        2 
  20  chr20_14627176     AOna    C    T        0      0        2 
  20  chr20_14627176     ASom    C    T        0      0        2 
  20  chr20_14627176     HCab    C    T        0      0        2 
  20  chr20_14627176     HPrz    C    T        0      0        2 
  20  chr20_14627176     ZBoe    C    T        1      2        2 
  20  chr20_14627176     ZGre    C    T        0      0        2 
  20  chr20_14627176     ZHar    C    T        0      0        2 
  20  chr20_14627176   Sample    C    T        0      0        2 
  20  chr20_14628996     AAsi    G    T        0      0        2 
  20  chr20_14628996     AKia    G    T        0      0        2 
  20  chr20_14628996     AOna    G    T        0      0        2 
  20  chr20_14628996     ASom    G    T        0      0        2 
  20  chr20_14628996     HCab    G    T        0      0        2 
  20  chr20_14628996     HPrz    G    T        0      0        2 
  20  chr20_14628996     ZBoe    G    T        1      2        2 
  20  chr20_14628996     ZGre    G    T        0      0        2 
  20  chr20_14628996     ZHar    G    T        0      0        2 
  20  chr20_14628996   Sample    G    T        0      0        2 
  20  chr20_14630804     AAsi    A    G        0      0        2 
  20  chr20_14630804     AKia    A    G      0.5      1        2 
  20  chr20_14630804     AOna    A    G        0      0        2 
  20  chr20_14630804     ASom    A    G        0      0        2 
  20  chr20_14630804     HCab    A    G        0      0        2 
  20  chr20_14630804     HPrz    A    G        0      0        2 
  20  chr20_14630804     ZBoe    A    G        0      0        2 
  20  chr20_14630804     ZGre    A    G        0      0        2 
  20  chr20_14630804     ZHar    A    G        0      0        2 
  20  chr20_14630804   Sample    A    G        0      0        2 
  20  chr20_14633174     AAsi    T    C        0      0        2 
  20  chr20_14633174     AKia    T    C        0      0        2 
  20  chr20_14633174     AOna    T    C      0.5      1        2 
  20  chr20_14633174     ASom    T    C        0      0        2 
  20  chr20_14633174     HCab    T    C        0      0        2 
  20  chr20_14633174     HPrz    T    C        0      0        2 
  20  chr20_14633174     ZBoe    T    C        0      0        2 
  20  chr20_14633174     ZGre    T    C        0      0        2 
  20  chr20_14633174     ZHar    T    C        0      0        2 
  20  chr20_14633174   Sample    T    C        0      0        2 
  20  chr20_14636347     AAsi    G    A        0      0        2 
  20  chr20_14636347     AKia    G    A        0      0        2 
  20  chr20_14636347     AOna    G    A        0      0        2 
  20  chr20_14636347     ASom    G    A        0      0        2 
  20  chr20_14636347     HCab    G    A        0      0        2 
  20  chr20_14636347     HPrz    G    A        0      0        2 
  20  chr20_14636347     ZBoe    G    A        0      0        2 
  20  chr20_14636347     ZGre    G    A        0      0        2 
  20  chr20_14636347     ZHar    G    A      0.5      1        2 
  20  chr20_14636347   Sample    G    A        0      0        2 
  20  chr20_14644818     AAsi    G    A        0      0        2 
  20  chr20_14644818     AKia    G    A        0      0        2 
  20  chr20_14644818     AOna    G    A        0      0        2 
  20  chr20_14644818     ASom    G    A        0      0        2 
  20  chr20_14644818     HCab    G    A        0      0        2 
  20  chr20_14644818     HPrz    G    A        0      0        2 
  20  chr20_14644818     ZBoe    G    A      0.5      1        2 
  20  chr20_14644818     ZGre    G    A        1      2        2 
  20  chr20_14644818     ZHar    G    A        0      0        2 
  20  chr20_14644818   Sample    G    A        0      0        2 
  20  chr20_14655276     AAsi    G    A        0      0        2 
  20  chr20_14655276     AKia    G    A        0      0        2 
  20  chr20_14655276     AOna    G    A      0.5      1        2 
  20  chr20_14655276     ASom    G    A        0      0        2 
  20  chr20_14655276     HCab    G    A        0      0        2 
  20  chr20_14655276     HPrz    G    A        0      0        2 
  20  chr20_14655276     ZBoe    G    A        0      0        2 
  20  chr20_14655276     ZGre    G    A        0      0        2 
  20  chr20_14655276     ZHar    G    A        0      0        2 
  20  chr20_14655276   Sample    G    A        0      0        2 
  20  chr20_14664932     AAsi    C    T        1      2        2 
  20  chr20_14664932     AKia    C    T        0      0        2 
  20  chr20_14664932     AOna    C    T        0      0        2 
  20  chr20_14664932     ASom    C    T        1      2        2 
  20  chr20_14664932     HCab    C    T        0      0        2 
  20  chr20_14664932     HPrz    C    T        0      0        2 
  20  chr20_14664932     ZBoe    C    T        0      0        2 
  20  chr20_14664932     ZGre    C    T        0      0        2 
  20  chr20_14664932     ZHar    C    T        0      0        2 
  20  chr20_14664932   Sample    C    T        0      0        2 
  20  chr20_14677082     AAsi    C    A        0      0        2 
  20  chr20_14677082     AKia    C    A        0      0        2 
  20  chr20_14677082     AOna    C    A        0      0        2 
  20  chr20_14677082     ASom    C    A        0      0        2 
  20  chr20_14677082     HCab    C    A        0      0        2 
  20  chr20_14677082     HPrz    C    A        0      0        2 
  20  chr20_14677082     ZBoe    C    A        0      0        2 
  20  chr20_14677082     ZGre    C    A        0      0        2 
  20  chr20_14677082     ZHar    C    A      0.5      1        2 
  20  chr20_14677082   Sample    C    A        0      0        2 
  20  chr20_14678811     AAsi    T    A        1      2        2 
  20  chr20_14678811     AKia    T    A        0      0        2 
  20  chr20_14678811     AOna    T    A        0      0        2 
  20  chr20_14678811     ASom    T    A        1      2        2 
  20  chr20_14678811     HCab    T    A        0      0        2 
  20  chr20_14678811     HPrz    T    A        0      0        2 
  20  chr20_14678811     ZBoe    T    A        0      0        2 
  20  chr20_14678811     ZGre    T    A        0      0        2 
  20  chr20_14678811     ZHar    T    A        0      0        2 
  20  chr20_14678811   Sample    T    A        0      0        2 
  20  chr20_14679883     AAsi    C    G        0      0        2 
  20  chr20_14679883     AKia    C    G        0      0        2 
  20  chr20_14679883     AOna    C    G        0      0        2 
  20  chr20_14679883     ASom    C    G        0      0        2 
  20  chr20_14679883     HCab    C    G        1      2        2 
  20  chr20_14679883     HPrz    C    G        1      2        2 
  20  chr20_14679883     ZBoe    C    G        0      0        2 
  20  chr20_14679883     ZGre    C    G        0      0        2 
  20  chr20_14679883     ZHar    C    G        0      0        2 
  20  chr20_14679883   Sample    C    G        1      2        2 
  20  chr20_14683285     AAsi    G    T        0      0        2 
  20  chr20_14683285     AKia    G    T        0      0        2 
  20  chr20_14683285     AOna    G    T        0      0        2 
  20  chr20_14683285     ASom    G    T        0      0        2 
  20  chr20_14683285     HCab    G    T        1      2        2 
  20  chr20_14683285     HPrz    G    T        1      2        2 
  20  chr20_14683285     ZBoe    G    T        0      0        2 
  20  chr20_14683285     ZGre    G    T        0      0        2 
  20  chr20_14683285     ZHar    G    T        0      0        2 
  20  chr20_14683285   Sample    G    T        1      2        2 
  20  chr20_14686512     AAsi    G    A        0      0        2 
  20  chr20_14686512     AKia    G    A        0      0        2 
  20  chr20_14686512     AOna    G    A        0      0        2 
  20  chr20_14686512     ASom    G    A        0      0        2 
  20  chr20_14686512     HCab    G    A        1      2        2 
  20  chr20_14686512     HPrz    G    A        1      2        2 
  20  chr20_14686512     ZBoe    G    A        0      0        2 
  20  chr20_14686512     ZGre    G    A        0      0        2 
  20  chr20_14686512     ZHar    G    A        0      0        2 
  20  chr20_14686512   Sample    G    A        1      2        2 
  20  chr20_14688315     AAsi    G    A        0      0        2 
  20  chr20_14688315     AKia    G    A        0      0        2 
  20  chr20_14688315     AOna    G    A        0      0        2 
  20  chr20_14688315     ASom    G    A        0      0        2 
  20  chr20_14688315     HCab    G    A        1      2        2 
  20  chr20_14688315     HPrz    G    A        1      2        2 
  20  chr20_14688315     ZBoe    G    A        0      0        2 
  20  chr20_14688315     ZGre    G    A        0      0        2 
  20  chr20_14688315     ZHar    G    A        0      0        2 
  20  chr20_14688315   Sample    G    A        1      2        2 
  20  chr20_14692625     AAsi    G    A        0      0        2 
  20  chr20_14692625     AKia    G    A        0      0        2 
  20  chr20_14692625     AOna    G    A        0      0        2 
  20  chr20_14692625     ASom    G    A        0      0        2 
  20  chr20_14692625     HCab    G    A        1      2        2 
  20  chr20_14692625     HPrz    G    A        1      2        2 
  20  chr20_14692625     ZBoe    G    A        0      0        2 
  20  chr20_14692625     ZGre    G    A        0      0        2 
  20  chr20_14692625     ZHar    G    A        0      0        2 
  20  chr20_14692625   Sample    G    A        1      2        2 
  20  chr20_14696589     AAsi    C    G        0      0        2 
  20  chr20_14696589     AKia    C    G        0      0        2 
  20  chr20_14696589     AOna    C    G        0      0        2 
  20  chr20_14696589     ASom    C    G        0      0        2 
  20  chr20_14696589     HCab    C    G        0      0        2 
  20  chr20_14696589     HPrz    C    G        0      0        2 
  20  chr20_14696589     ZBoe    C    G        0      0        2 
  20  chr20_14696589     ZGre    C    G        0      0        2 
  20  chr20_14696589     ZHar    C    G        1      2        2 
  20  chr20_14696589   Sample    C    G        0      0        2 
  20  chr20_14711064     AAsi    T    A        0      0        2 
  20  chr20_14711064     AKia    T    A        0      0        2 
  20  chr20_14711064     AOna    T    A        0      0        2 
  20  chr20_14711064     ASom    T    A        0      0        2 
  20  chr20_14711064     HCab    T    A        0      0        2 
  20  chr20_14711064     HPrz    T    A        0      0        2 
  20  chr20_14711064     ZBoe    T    A      0.5      1        2 
  20  chr20_14711064     ZGre    T    A        0      0        2 
  20  chr20_14711064     ZHar    T    A        0      0        2 
  20  chr20_14711064   Sample    T    A        0      0        2 
  20  chr20_14711955     AAsi    A    G        0      0        2 
  20  chr20_14711955     AKia    A    G        0      0        2 
  20  chr20_14711955     AOna    A    G        0      0        2 
  20  chr20_14711955     ASom    A    G        0      0        2 
  20  chr20_14711955     HCab    A    G        1      2        2 
  20  chr20_14711955     HPrz    A    G        1      2        2 
  20  chr20_14711955     ZBoe    A    G        0      0        2 
  20  chr20_14711955     ZGre    A    G        0      0        2 
  20  chr20_14711955     ZHar    A    G        0      0        2 
  20  chr20_14711955   Sample    A    G        1      2        2 
  20  chr20_14712042     AAsi    G    A        0      0        2 
  20  chr20_14712042     AKia    G    A        0      0        2 
  20  chr20_14712042     AOna    G    A        0      0        2 
  20  chr20_14712042     ASom    G    A        0      0        2 
  20  chr20_14712042     HCab    G    A        0      0        2 
  20  chr20_14712042     HPrz    G    A        0      0        2 
  20  chr20_14712042     ZBoe    G    A        1      2        2 
  20  chr20_14712042     ZGre    G    A        0      0        2 
  20  chr20_14712042     ZHar    G    A        0      0        2 
  20  chr20_14712042   Sample    G    A        0      0        2 
  20  chr20_14721597     AAsi    T    C        0      0        2 
  20  chr20_14721597     AKia    T    C        0      0        2 
  20  chr20_14721597     AOna    T    C        0      0        2 
  20  chr20_14721597     ASom    T    C        0      0        2 
  20  chr20_14721597     HCab    T    C        1      2        2 
  20  chr20_14721597     HPrz    T    C        1      2        2 
  20  chr20_14721597     ZBoe    T    C        0      0        2 
  20  chr20_14721597     ZGre    T    C        0      0        2 
  20  chr20_14721597     ZHar    T    C        0      0        2 
  20  chr20_14721597   Sample    T    C        1      2        2 
  20  chr20_14722326     AAsi    A    G        0      0        2 
  20  chr20_14722326     AKia    A    G        0      0        2 
  20  chr20_14722326     AOna    A    G        0      0        2 
  20  chr20_14722326     ASom    A    G        0      0        2 
  20  chr20_14722326     HCab    A    G        0      0        2 
  20  chr20_14722326     HPrz    A    G        0      0        2 
  20  chr20_14722326     ZBoe    A    G      0.5      1        2 
  20  chr20_14722326     ZGre    A    G        0      0        2 
  20  chr20_14722326     ZHar    A    G        0      0        2 
  20  chr20_14722326   Sample    A    G        0      0        2 
  20  chr20_14725552     AAsi    T    C        0      0        2 
  20  chr20_14725552     AKia    T    C        0      0        2 
  20  chr20_14725552     AOna    T    C        0      0        2 
  20  chr20_14725552     ASom    T    C        0      0        2 
  20  chr20_14725552     HCab    T    C        1      2        2 
  20  chr20_14725552     HPrz    T    C        1      2        2 
  20  chr20_14725552     ZBoe    T    C        0      0        2 
  20  chr20_14725552     ZGre    T    C        0      0        2 
  20  chr20_14725552     ZHar    T    C        0      0        2 
  20  chr20_14725552   Sample    T    C        1      2        2 
  20  chr20_14727350     AAsi    A    G        0      0        2 
  20  chr20_14727350     AKia    A    G        0      0        2 
  20  chr20_14727350     AOna    A    G        0      0        2 
  20  chr20_14727350     ASom    A    G        0      0        2 
  20  chr20_14727350     HCab    A    G        0      0        2 
  20  chr20_14727350     HPrz    A    G        0      0        2 
  20  chr20_14727350     ZBoe    A    G        0      0        2 
  20  chr20_14727350     ZGre    A    G        0      0        2 
  20  chr20_14727350     ZHar    A    G      0.5      1        2 
  20  chr20_14727350   Sample    A    G        0      0        2 
  20  chr20_14731196     AAsi    A    G        0      0        2 
  20  chr20_14731196     AKia    A    G      0.5      1        2 
  20  chr20_14731196     AOna    A    G        0      0        2 
  20  chr20_14731196     ASom    A    G        0      0        2 
  20  chr20_14731196     HCab    A    G        0      0        2 
  20  chr20_14731196     HPrz    A    G        0      0        2 
  20  chr20_14731196     ZBoe    A    G        0      0        2 
  20  chr20_14731196     ZGre    A    G        0      0        2 
  20  chr20_14731196     ZHar    A    G        0      0        2 
  20  chr20_14731196   Sample    A    G        0      0        2 
  20  chr20_14731626     AAsi    C    A        0      0        2 
  20  chr20_14731626     AKia    C    A        0      0        2 
  20  chr20_14731626     AOna    C    A        0      0        2 
  20  chr20_14731626     ASom    C    A        0      0        2 
  20  chr20_14731626     HCab    C    A        0      0        2 
  20  chr20_14731626     HPrz    C    A        0      0        2 
  20  chr20_14731626     ZBoe    C    A        1      2        2 
  20  chr20_14731626     ZGre    C    A        0      0        2 
  20  chr20_14731626     ZHar    C    A        0      0        2 
  20  chr20_14731626   Sample    C    A        0      0        2 
  20  chr20_14737591     AAsi    G    A        0      0        2 
  20  chr20_14737591     AKia    G    A        0      0        2 
  20  chr20_14737591     AOna    G    A        0      0        2 
  20  chr20_14737591     ASom    G    A        0      0        2 
  20  chr20_14737591     HCab    G    A        0      0        2 
  20  chr20_14737591     HPrz    G    A        0      0        2 
  20  chr20_14737591     ZBoe    G    A        0      0        2 
  20  chr20_14737591     ZGre    G    A        1      2        2 
  20  chr20_14737591     ZHar    G    A        0      0        2 
  20  chr20_14737591   Sample    G    A        0      0        2 
  20  chr20_14739133     AAsi    A    C        0      0        2 
  20  chr20_14739133     AKia    A    C        0      0        2 
  20  chr20_14739133     AOna    A    C        0      0        2 
  20  chr20_14739133     ASom    A    C        0      0        2 
  20  chr20_14739133     HCab    A    C        1      2        2 
  20  chr20_14739133     HPrz    A    C        1      2        2 
  20  chr20_14739133     ZBoe    A    C        0      0        2 
  20  chr20_14739133     ZGre    A    C        0      0        2 
  20  chr20_14739133     ZHar    A    C        0      0        2 
  20  chr20_14739133   Sample    A    C        1      2        2 
  20  chr20_14741344     AAsi    A    G        0      0        2 
  20  chr20_14741344     AKia    A    G        0      0        2 
  20  chr20_14741344     AOna    A    G        0      0        2 
  20  chr20_14741344     ASom    A    G        0      0        2 
  20  chr20_14741344     HCab    A    G        0      0        2 
  20  chr20_14741344     HPrz    A    G        0      0        2 
  20  chr20_14741344     ZBoe    A    G        0      0        2 
  20  chr20_14741344     ZGre    A    G        1      2        2 
  20  chr20_14741344     ZHar    A    G        0      0        2 
  20  chr20_14741344   Sample    A    G        0      0        2 
  20  chr20_14747223     AAsi    T    C        0      0        2 
  20  chr20_14747223     AKia    T    C      0.5      1        2 
  20  chr20_14747223     AOna    T    C      0.5      1        2 
  20  chr20_14747223     ASom    T    C        0      0        2 
  20  chr20_14747223     HCab    T    C        0      0        2 
  20  chr20_14747223     HPrz    T    C        0      0        2 
  20  chr20_14747223     ZBoe    T    C        0      0        2 
  20  chr20_14747223     ZGre    T    C        0      0        2 
  20  chr20_14747223     ZHar    T    C        0      0        2 
  20  chr20_14747223   Sample    T    C        0      0        2 
  20  chr20_14748927     AAsi    G    A        1      2        2 
  20  chr20_14748927     AKia    G    A        0      0        2 
  20  chr20_14748927     AOna    G    A        0      0        2 
  20  chr20_14748927     ASom    G    A        1      2        2 
  20  chr20_14748927     HCab    G    A        0      0        2 
  20  chr20_14748927     HPrz    G    A        0      0        2 
  20  chr20_14748927     ZBoe    G    A        0      0        2 
  20  chr20_14748927     ZGre    G    A        0      0        2 
  20  chr20_14748927     ZHar    G    A        0      0        2 
  20  chr20_14748927   Sample    G    A        0      0        2 
  20  chr20_14749981     AAsi    G    T        0      0        2 
  20  chr20_14749981     AKia    G    T        0      0        2 
  20  chr20_14749981     AOna    G    T        0      0        2 
  20  chr20_14749981     ASom    G    T        0      0        2 
  20  chr20_14749981     HCab    G    T        0      0        2 
  20  chr20_14749981     HPrz    G    T        0      0        2 
  20  chr20_14749981     ZBoe    G    T        0      0        2 
  20  chr20_14749981     ZGre    G    T      0.5      1        2 
  20  chr20_14749981     ZHar    G    T        0      0        2 
  20  chr20_14749981   Sample    G    T        0      0        2 
  20  chr20_14753812     AAsi    A    G        0      0        2 
  20  chr20_14753812     AKia    A    G        1      2        2 
  20  chr20_14753812     AOna    A    G        1      2        2 
  20  chr20_14753812     ASom    A    G        0      0        2 
  20  chr20_14753812     HCab    A    G        0      0        2 
  20  chr20_14753812     HPrz    A    G        0      0        2 
  20  chr20_14753812     ZBoe    A    G        0      0        2 
  20  chr20_14753812     ZGre    A    G        0      0        2 
  20  chr20_14753812     ZHar    A    G        0      0        2 
  20  chr20_14753812   Sample    A    G        1      2        2 
  20  chr20_14764302     AAsi    C    G        1      2        2 
  20  chr20_14764302     AKia    C    G        0      0        2 
  20  chr20_14764302     AOna    C    G        0      0        2 
  20  chr20_14764302     ASom    C    G        1      2        2 
  20  chr20_14764302     HCab    C    G        0      0        2 
  20  chr20_14764302     HPrz    C    G        0      0        2 
  20  chr20_14764302     ZBoe    C    G        0      0        2 
  20  chr20_14764302     ZGre    C    G        0      0        2 
  20  chr20_14764302     ZHar    C    G        0      0        2 
  20  chr20_14764302   Sample    C    G        0      0        2 
  20  chr20_14765115     AAsi    G    A        0      0        2 
  20  chr20_14765115     AKia    G    A        0      0        2 
  20  chr20_14765115     AOna    G    A      0.5      1        2 
  20  chr20_14765115     ASom    G    A        0      0        2 
  20  chr20_14765115     HCab    G    A        0      0        2 
  20  chr20_14765115     HPrz    G    A        0      0        2 
  20  chr20_14765115     ZBoe    G    A        0      0        2 
  20  chr20_14765115     ZGre    G    A        0      0        2 
  20  chr20_14765115     ZHar    G    A        0      0        2 
  20  chr20_14765115   Sample    G    A        0      0        2 
  20  chr20_14768077     AAsi    C    G        0      0        2 
  20  chr20_14768077     AKia    C    G        0      0        2 
  20  chr20_14768077     AOna    C    G        0      0        2 
  20  chr20_14768077     ASom    C    G        0      0        2 
  20  chr20_14768077     HCab    C    G        0      0        2 
  20  chr20_14768077     HPrz    C    G      0.5      1        2 
  20  chr20_14768077     ZBoe    C    G        0      0        2 
  20  chr20_14768077     ZGre    C    G        0      0        2 
  20  chr20_14768077     ZHar    C    G        0      0        2 
  20  chr20_14768077   Sample    C    G        0      0        2 
  20  chr20_14773043     AAsi    T    C        0      0        2 
  20  chr20_14773043     AKia    T    C        1      2        2 
  20  chr20_14773043     AOna    T    C        1      2        2 
  20  chr20_14773043     ASom    T    C        0      0        2 
  20  chr20_14773043     HCab    T    C        0      0        2 
  20  chr20_14773043     HPrz    T    C        0      0        2 
  20  chr20_14773043     ZBoe    T    C        0      0        2 
  20  chr20_14773043     ZGre    T    C        0      0        2 
  20  chr20_14773043     ZHar    T    C        0      0        2 
  20  chr20_14773043   Sample    T    C        0      0        2 
  20  chr20_14786593     AAsi    C    G        0      0        2 
  20  chr20_14786593     AKia    C    G        0      0        2 
  20  chr20_14786593     AOna    C    G        0      0        2 
  20  chr20_14786593     ASom    C    G        0      0        2 
  20  chr20_14786593     HCab    C    G        0      0        2 
  20  chr20_14786593     HPrz    C    G        0      0        2 
  20  chr20_14786593     ZBoe    C    G        0      0        2 
  20  chr20_14786593     ZGre    C    G      0.5      1        2 
  20  chr20_14786593     ZHar    C    G        0      0        2 
  20  chr20_14786593   Sample    C    G        0      0        2 
  20  chr20_14796122     AAsi    A    G        0      0        2 
  20  chr20_14796122     AKia    A    G      0.5      1        2 
  20  chr20_14796122     AOna    A    G        0      0        2 
  20  chr20_14796122     ASom    A    G        0      0        2 
  20  chr20_14796122     HCab    A    G        0      0        2 
  20  chr20_14796122     HPrz    A    G        0      0        2 
  20  chr20_14796122     ZBoe    A    G        0      0        2 
  20  chr20_14796122     ZGre    A    G        0      0        2 
  20  chr20_14796122     ZHar    A    G        0      0        2 
  20  chr20_14796122   Sample    A    G        0      0        2 
  20  chr20_14800270     AAsi    A    C        0      0        2 
  20  chr20_14800270     AKia    A    C        0      0        2 
  20  chr20_14800270     AOna    A    C        0      0        2 
  20  chr20_14800270     ASom    A    C        0      0        2 
  20  chr20_14800270     HCab    A    C        0      0        2 
  20  chr20_14800270     HPrz    A    C      0.5      1        2 
  20  chr20_14800270     ZBoe    A    C        0      0        2 
  20  chr20_14800270     ZGre    A    C        0      0        2 
  20  chr20_14800270     ZHar    A    C        0      0        2 
  20  chr20_14800270   Sample    A    C        0      0        2 
  20  chr20_14800574     AAsi    A    G        0      0        2 
  20  chr20_14800574     AKia    A    G        1      2        2 
  20  chr20_14800574     AOna    A    G      0.5      1        2 
  20  chr20_14800574     ASom    A    G        0      0        2 
  20  chr20_14800574     HCab    A    G        0      0        2 
  20  chr20_14800574     HPrz    A    G        0      0        2 
  20  chr20_14800574     ZBoe    A    G        0      0        2 
  20  chr20_14800574     ZGre    A    G        0      0        2 
  20  chr20_14800574     ZHar    A    G        0      0        2 
  20  chr20_14800574   Sample    A    G        0      0        2 
  20  chr20_14804176     AAsi    A    T        0      0        2 
  20  chr20_14804176     AKia    A    T        0      0        2 
  20  chr20_14804176     AOna    A    T        0      0        2 
  20  chr20_14804176     ASom    A    T        0      0        2 
  20  chr20_14804176     HCab    A    T      0.5      1        2 
  20  chr20_14804176     HPrz    A    T        0      0        2 
  20  chr20_14804176     ZBoe    A    T        0      0        2 
  20  chr20_14804176     ZGre    A    T        0      0        2 
  20  chr20_14804176     ZHar    A    T        0      0        2 
  20  chr20_14804176   Sample    A    T        0      0        2 
  20  chr20_14806512     AAsi    A    G        0      0        2 
  20  chr20_14806512     AKia    A    G        0      0        2 
  20  chr20_14806512     AOna    A    G        0      0        2 
  20  chr20_14806512     ASom    A    G        0      0        2 
  20  chr20_14806512     HCab    A    G        0      0        2 
  20  chr20_14806512     HPrz    A    G        0      0        2 
  20  chr20_14806512     ZBoe    A    G        0      0        2 
  20  chr20_14806512     ZGre    A    G      0.5      1        2 
  20  chr20_14806512     ZHar    A    G        0      0        2 
  20  chr20_14806512   Sample    A    G        0      0        2 
  20  chr20_14806853     AAsi    A    G        0      0        2 
  20  chr20_14806853     AKia    A    G        0      0        2 
  20  chr20_14806853     AOna    A    G        0      0        2 
  20  chr20_14806853     ASom    A    G        0      0        2 
  20  chr20_14806853     HCab    A    G        0      0        2 
  20  chr20_14806853     HPrz    A    G        0      0        2 
  20  chr20_14806853     ZBoe    A    G        0      0        2 
  20  chr20_14806853     ZGre    A    G      0.5      1        2 
  20  chr20_14806853     ZHar    A    G        0      0        2 
  20  chr20_14806853   Sample    A    G        0      0        2 
  20  chr20_14808199     AAsi    T    C        0      0        2 
  20  chr20_14808199     AKia    T    C        1      2        2 
  20  chr20_14808199     AOna    T    C      0.5      1        2 
  20  chr20_14808199     ASom    T    C        0      0        2 
  20  chr20_14808199     HCab    T    C        0      0        2 
  20  chr20_14808199     HPrz    T    C        0      0        2 
  20  chr20_14808199     ZBoe    T    C        0      0        2 
  20  chr20_14808199     ZGre    T    C        0      0        2 
  20  chr20_14808199     ZHar    T    C        0      0        2 
  20  chr20_14808199   Sample    T    C        0      0        2 
  20  chr20_14808670     AAsi    G    T        0      0        2 
  20  chr20_14808670     AKia    G    T        0      0        2 
  20  chr20_14808670     AOna    G    T        0      0        2 
  20  chr20_14808670     ASom    G    T        0      0        2 
  20  chr20_14808670     HCab    G    T        0      0        2 
  20  chr20_14808670     HPrz    G    T        0      0        2 
  20  chr20_14808670     ZBoe    G    T        0      0        2 
  20  chr20_14808670     ZGre    G    T        1      2        2 
  20  chr20_14808670     ZHar    G    T        0      0        2 
  20  chr20_14808670   Sample    G    T        0      0        2 
  20  chr20_14810282     AAsi    T    C        0      0        2 
  20  chr20_14810282     AKia    T    C        0      0        2 
  20  chr20_14810282     AOna    T    C        0      0        2 
  20  chr20_14810282     ASom    T    C        0      0        2 
  20  chr20_14810282     HCab    T    C        1      2        2 
  20  chr20_14810282     HPrz    T    C        1      2        2 
  20  chr20_14810282     ZBoe    T    C        0      0        2 
  20  chr20_14810282     ZGre    T    C        0      0        2 
  20  chr20_14810282     ZHar    T    C        0      0        2 
  20  chr20_14810282   Sample    T    C        1      2        2 
  20  chr20_14810835     AAsi    A    G        0      0        2 
  20  chr20_14810835     AKia    A    G        0      0        2 
  20  chr20_14810835     AOna    A    G        0      0        2 
  20  chr20_14810835     ASom    A    G        0      0        2 
  20  chr20_14810835     HCab    A    G        1      2        2 
  20  chr20_14810835     HPrz    A    G        1      2        2 
  20  chr20_14810835     ZBoe    A    G        0      0        2 
  20  chr20_14810835     ZGre    A    G        0      0        2 
  20  chr20_14810835     ZHar    A    G        0      0        2 
  20  chr20_14810835   Sample    A    G        1      2        2 
  20  chr20_14811884     AAsi    A    G        0      0        2 
  20  chr20_14811884     AKia    A    G        0      0        2 
  20  chr20_14811884     AOna    A    G        0      0        2 
  20  chr20_14811884     ASom    A    G        0      0        2 
  20  chr20_14811884     HCab    A    G        0      0        2 
  20  chr20_14811884     HPrz    A    G        0      0        2 
  20  chr20_14811884     ZBoe    A    G        0      0        2 
  20  chr20_14811884     ZGre    A    G        1      2        2 
  20  chr20_14811884     ZHar    A    G        1      2        2 
  20  chr20_14811884   Sample    A    G        0      0        2 
  20  chr20_14812549     AAsi    G    A        0      0        2 
  20  chr20_14812549     AKia    G    A        0      0        2 
  20  chr20_14812549     AOna    G    A        0      0        2 
  20  chr20_14812549     ASom    G    A        0      0        2 
  20  chr20_14812549     HCab    G    A        1      2        2 
  20  chr20_14812549     HPrz    G    A        1      2        2 
  20  chr20_14812549     ZBoe    G    A        0      0        2 
  20  chr20_14812549     ZGre    G    A        0      0        2 
  20  chr20_14812549     ZHar    G    A        0      0        2 
  20  chr20_14812549   Sample    G    A        1      2        2 
  20  chr20_14812798     AAsi    T    C        0      0        2 
  20  chr20_14812798     AKia    T    C        0      0        2 
  20  chr20_14812798     AOna    T    C        0      0        2 
  20  chr20_14812798     ASom    T    C        0      0        2 
  20  chr20_14812798     HCab    T    C        1      2        2 
  20  chr20_14812798     HPrz    T    C        1      2        2 
  20  chr20_14812798     ZBoe    T    C        0      0        2 
  20  chr20_14812798     ZGre    T    C        0      0        2 
  20  chr20_14812798     ZHar    T    C        0      0        2 
  20  chr20_14812798   Sample    T    C        1      2        2 
  20  chr20_14816361     AAsi    T    A        0      0        2 
  20  chr20_14816361     AKia    T    A      0.5      1        2 
  20  chr20_14816361     AOna    T    A        0      0        2 
  20  chr20_14816361     ASom    T    A        0      0        2 
  20  chr20_14816361     HCab    T    A        0      0        2 
  20  chr20_14816361     HPrz    T    A        0      0        2 
  20  chr20_14816361     ZBoe    T    A        0      0        2 
  20  chr20_14816361     ZGre    T    A        0      0        2 
  20  chr20_14816361     ZHar    T    A        0      0        2 
  20  chr20_14816361   Sample    T    A        0      0        2 
  20  chr20_14820898     AAsi    C    G        0      0        2 
  20  chr20_14820898     AKia    C    G        1      2        2 
  20  chr20_14820898     AOna    C    G        1      2        2 
  20  chr20_14820898     ASom    C    G        0      0        2 
  20  chr20_14820898     HCab    C    G        0      0        2 
  20  chr20_14820898     HPrz    C    G        0      0        2 
  20  chr20_14820898     ZBoe    C    G        0      0        2 
  20  chr20_14820898     ZGre    C    G        0      0        2 
  20  chr20_14820898     ZHar    C    G        0      0        2 
  20  chr20_14820898   Sample    C    G        0      0        2 
  20  chr20_14821304     AAsi    G    A        0      0        2 
  20  chr20_14821304     AKia    G    A        0      0        2 
  20  chr20_14821304     AOna    G    A        0      0        2 
  20  chr20_14821304     ASom    G    A        0      0        2 
  20  chr20_14821304     HCab    G    A        1      2        2 
  20  chr20_14821304     HPrz    G    A        1      2        2 
  20  chr20_14821304     ZBoe    G    A        0      0        2 
  20  chr20_14821304     ZGre    G    A        0      0        2 
  20  chr20_14821304     ZHar    G    A        0      0        2 
  20  chr20_14821304   Sample    G    A        1      2        2 
  20  chr20_14821683     AAsi    T    G        0      0        2 
  20  chr20_14821683     AKia    T    G        0      0        2 
  20  chr20_14821683     AOna    T    G        0      0        2 
  20  chr20_14821683     ASom    T    G        0      0        2 
  20  chr20_14821683     HCab    T    G        0      0        2 
  20  chr20_14821683     HPrz    T    G        0      0        2 
  20  chr20_14821683     ZBoe    T    G        0      0        2 
  20  chr20_14821683     ZGre    T    G      0.5      1        2 
  20  chr20_14821683     ZHar    T    G        0      0        2 
  20  chr20_14821683   Sample    T    G        0      0        2 
  20  chr20_14832797     AAsi    T    G        0      0        2 
  20  chr20_14832797     AKia    T    G        0      0        2 
  20  chr20_14832797     AOna    T    G        0      0        2 
  20  chr20_14832797     ASom    T    G        0      0        2 
  20  chr20_14832797     HCab    T    G        1      2        2 
  20  chr20_14832797     HPrz    T    G        1      2        2 
  20  chr20_14832797     ZBoe    T    G        0      0        2 
  20  chr20_14832797     ZGre    T    G        0      0        2 
  20  chr20_14832797     ZHar    T    G        0      0        2 
  20  chr20_14832797   Sample    T    G        1      2        2 
  20  chr20_14832915     AAsi    A    C        0      0        2 
  20  chr20_14832915     AKia    A    C        0      0        2 
  20  chr20_14832915     AOna    A    C        0      0        2 
  20  chr20_14832915     ASom    A    C        0      0        2 
  20  chr20_14832915     HCab    A    C        0      0        2 
  20  chr20_14832915     HPrz    A    C        0      0        2 
  20  chr20_14832915     ZBoe    A    C        0      0        2 
  20  chr20_14832915     ZGre    A    C      0.5      1        2 
  20  chr20_14832915     ZHar    A    C        0      0        2 
  20  chr20_14832915   Sample    A    C        0      0        2 
  20  chr20_14834260     AAsi    T    G        0      0        2 
  20  chr20_14834260     AKia    T    G      0.5      1        2 
  20  chr20_14834260     AOna    T    G        0      0        2 
  20  chr20_14834260     ASom    T    G        0      0        2 
  20  chr20_14834260     HCab    T    G        0      0        2 
  20  chr20_14834260     HPrz    T    G        0      0        2 
  20  chr20_14834260     ZBoe    T    G        0      0        2 
  20  chr20_14834260     ZGre    T    G        0      0        2 
  20  chr20_14834260     ZHar    T    G        0      0        2 
  20  chr20_14834260   Sample    T    G        0      0        2 
  20  chr20_14840105     AAsi    A    G        0      0        2 
  20  chr20_14840105     AKia    A    G        1      2        2 
  20  chr20_14840105     AOna    A    G        1      2        2 
  20  chr20_14840105     ASom    A    G        0      0        2 
  20  chr20_14840105     HCab    A    G        0      0        2 
  20  chr20_14840105     HPrz    A    G        0      0        2 
  20  chr20_14840105     ZBoe    A    G        0      0        2 
  20  chr20_14840105     ZGre    A    G        0      0        2 
  20  chr20_14840105     ZHar    A    G        0      0        2 
  20  chr20_14840105   Sample    A    G        0      0        2 
  20  chr20_14840838     AAsi    T    C        0      0        2 
  20  chr20_14840838     AKia    T    C        0      0        2 
  20  chr20_14840838     AOna    T    C        0      0        2 
  20  chr20_14840838     ASom    T    C        0      0        2 
  20  chr20_14840838     HCab    T    C        0      0        2 
  20  chr20_14840838     HPrz    T    C        0      0        2 
  20  chr20_14840838     ZBoe    T    C        0      0        2 
  20  chr20_14840838     ZGre    T    C        0      0        2 
  20  chr20_14840838     ZHar    T    C        1      2        2 
  20  chr20_14840838   Sample    T    C        0      0        2 
  20  chr20_14842596     AAsi    T    C        0      0        2 
  20  chr20_14842596     AKia    T    C        0      0        2 
  20  chr20_14842596     AOna    T    C        0      0        2 
  20  chr20_14842596     ASom    T    C        0      0        2 
  20  chr20_14842596     HCab    T    C        1      2        2 
  20  chr20_14842596     HPrz    T    C        1      2        2 
  20  chr20_14842596     ZBoe    T    C        0      0        2 
  20  chr20_14842596     ZGre    T    C        0      0        2 
  20  chr20_14842596     ZHar    T    C        0      0        2 
  20  chr20_14842596   Sample    T    C        1      2        2 
  20  chr20_14843412     AAsi    T    C        0      0        2 
  20  chr20_14843412     AKia    T    C        0      0        2 
  20  chr20_14843412     AOna    T    C        0      0        2 
  20  chr20_14843412     ASom    T    C        0      0        2 
  20  chr20_14843412     HCab    T    C        1      2        2 
  20  chr20_14843412     HPrz    T    C        1      2        2 
  20  chr20_14843412     ZBoe    T    C        0      0        2 
  20  chr20_14843412     ZGre    T    C        0      0        2 
  20  chr20_14843412     ZHar    T    C        0      0        2 
  20  chr20_14843412   Sample    T    C        1      2        2 
  20  chr20_14844605     AAsi    A    C        0      0        2 
  20  chr20_14844605     AKia    A    C        0      0        2 
  20  chr20_14844605     AOna    A    C        0      0        2 
  20  chr20_14844605     ASom    A    C        0      0        2 
  20  chr20_14844605     HCab    A    C        0      0        2 
  20  chr20_14844605     HPrz    A    C        0      0        2 
  20  chr20_14844605     ZBoe    A    C        0      0        2 
  20  chr20_14844605     ZGre    A    C        1      2        2 
  20  chr20_14844605     ZHar    A    C        0      0        2 
  20  chr20_14844605   Sample    A    C        0      0        2 
  20  chr20_14845089     AAsi    C    G        0      0        2 
  20  chr20_14845089     AKia    C    G        0      0        2 
  20  chr20_14845089     AOna    C    G        0      0        2 
  20  chr20_14845089     ASom    C    G        0      0        2 
  20  chr20_14845089     HCab    C    G        0      0        2 
  20  chr20_14845089     HPrz    C    G        0      0        2 
  20  chr20_14845089     ZBoe    C    G        0      0        2 
  20  chr20_14845089     ZGre    C    G      0.5      1        2 
  20  chr20_14845089     ZHar    C    G        0      0        2 
  20  chr20_14845089   Sample    C    G        0      0        2 
  20  chr20_14849634     AAsi    A    G        0      0        2 
  20  chr20_14849634     AKia    A    G        0      0        2 
  20  chr20_14849634     AOna    A    G        0      0        2 
  20  chr20_14849634     ASom    A    G        0      0        2 
  20  chr20_14849634     HCab    A    G        0      0        2 
  20  chr20_14849634     HPrz    A    G        0      0        2 
  20  chr20_14849634     ZBoe    A    G      0.5      1        2 
  20  chr20_14849634     ZGre    A    G        0      0        2 
  20  chr20_14849634     ZHar    A    G        0      0        2 
  20  chr20_14849634   Sample    A    G        0      0        2 
  20  chr20_14851851     AAsi    A    C        0      0        2 
  20  chr20_14851851     AKia    A    C        0      0        2 
  20  chr20_14851851     AOna    A    C        0      0        2 
  20  chr20_14851851     ASom    A    C        0      0        2 
  20  chr20_14851851     HCab    A    C        1      2        2 
  20  chr20_14851851     HPrz    A    C        1      2        2 
  20  chr20_14851851     ZBoe    A    C        0      0        2 
  20  chr20_14851851     ZGre    A    C        0      0        2 
  20  chr20_14851851     ZHar    A    C        0      0        2 
  20  chr20_14851851   Sample    A    C        1      2        2 
  20  chr20_14865851     AAsi    A    G        0      0        2 
  20  chr20_14865851     AKia    A    G        0      0        2 
  20  chr20_14865851     AOna    A    G        0      0        2 
  20  chr20_14865851     ASom    A    G        0      0        2 
  20  chr20_14865851     HCab    A    G        0      0        2 
  20  chr20_14865851     HPrz    A    G      0.5      1        2 
  20  chr20_14865851     ZBoe    A    G        0      0        2 
  20  chr20_14865851     ZGre    A    G        0      0        2 
  20  chr20_14865851     ZHar    A    G        0      0        2 
  20  chr20_14865851   Sample    A    G        0      0        2 
  20  chr20_14870800     AAsi    T    A        0      0        2 
  20  chr20_14870800     AKia    T    A        0      0        2 
  20  chr20_14870800     AOna    T    A        0      0        2 
  20  chr20_14870800     ASom    T    A        0      0        2 
  20  chr20_14870800     HCab    T    A      0.5      1        2 
  20  chr20_14870800     HPrz    T    A        0      0        2 
  20  chr20_14870800     ZBoe    T    A        0      0        2 
  20  chr20_14870800     ZGre    T    A        0      0        2 
  20  chr20_14870800     ZHar    T    A        0      0        2 
  20  chr20_14870800   Sample    T    A        0      0        2 
  20  chr20_14877725     AAsi    T    C        0      0        2 
  20  chr20_14877725     AKia    T    C        0      0        2 
  20  chr20_14877725     AOna    T    C        0      0        2 
  20  chr20_14877725     ASom    T    C        0      0        2 
  20  chr20_14877725     HCab    T    C        0      0        2 
  20  chr20_14877725     HPrz    T    C      0.5      1        2 
  20  chr20_14877725     ZBoe    T    C        0      0        2 
  20  chr20_14877725     ZGre    T    C        0      0        2 
  20  chr20_14877725     ZHar    T    C        0      0        2 
  20  chr20_14877725   Sample    T    C        0      0        2 
  20  chr20_14886259     AAsi    T    C        0      0        2 
  20  chr20_14886259     AKia    T    C        0      0        2 
  20  chr20_14886259     AOna    T    C        0      0        2 
  20  chr20_14886259     ASom    T    C        0      0        2 
  20  chr20_14886259     HCab    T    C      0.5      1        2 
  20  chr20_14886259     HPrz    T    C        0      0        2 
  20  chr20_14886259     ZBoe    T    C        0      0        2 
  20  chr20_14886259     ZGre    T    C        0      0        2 
  20  chr20_14886259     ZHar    T    C        0      0        2 
  20  chr20_14886259   Sample    T    C        0      0        2 
  20  chr20_14887614     AAsi    C    A        1      2        2 
  20  chr20_14887614     AKia    C    A        0      0        2 
  20  chr20_14887614     AOna    C    A        0      0        2 
  20  chr20_14887614     ASom    C    A        1      2        2 
  20  chr20_14887614     HCab    C    A        0      0        2 
  20  chr20_14887614     HPrz    C    A        0      0        2 
  20  chr20_14887614     ZBoe    C    A        0      0        2 
  20  chr20_14887614     ZGre    C    A        0      0        2 
  20  chr20_14887614     ZHar    C    A        0      0        2 
  20  chr20_14887614   Sample    C    A        0      0        2 
  20  chr20_14892844     AAsi    G    A        0      0        2 
  20  chr20_14892844     AKia    G    A        0      0        2 
  20  chr20_14892844     AOna    G    A        0      0        2 
  20  chr20_14892844     ASom    G    A        0      0        2 
  20  chr20_14892844     HCab    G    A        0      0        2 
  20  chr20_14892844     HPrz    G    A        0      0        2 
  20  chr20_14892844     ZBoe    G    A        1      2        2 
  20  chr20_14892844     ZGre    G    A        0      0        2 
  20  chr20_14892844     ZHar    G    A        0      0        2 
  20  chr20_14892844   Sample    G    A        0      0        2 
  20  chr20_14893799     AAsi    T    C        0      0        2 
  20  chr20_14893799     AKia    T    C        0      0        2 
  20  chr20_14893799     AOna    T    C      0.5      1        2 
  20  chr20_14893799     ASom    T    C        0      0        2 
  20  chr20_14893799     HCab    T    C        0      0        2 
  20  chr20_14893799     HPrz    T    C        0      0        2 
  20  chr20_14893799     ZBoe    T    C        0      0        2 
  20  chr20_14893799     ZGre    T    C        0      0        2 
  20  chr20_14893799     ZHar    T    C        0      0        2 
  20  chr20_14893799   Sample    T    C        0      0        2 
  20  chr20_14898561     AAsi    G    A        0      0        2 
  20  chr20_14898561     AKia    G    A        0      0        2 
  20  chr20_14898561     AOna    G    A        0      0        2 
  20  chr20_14898561     ASom    G    A        0      0        2 
  20  chr20_14898561     HCab    G    A        0      0        2 
  20  chr20_14898561     HPrz    G    A        0      0        2 
  20  chr20_14898561     ZBoe    G    A        0      0        2 
  20  chr20_14898561     ZGre    G    A        0      0        2 
  20  chr20_14898561     ZHar    G    A        1      2        2 
  20  chr20_14898561   Sample    G    A        0      0        2 
  20  chr20_14904125     AAsi    A    C        0      0        2 
  20  chr20_14904125     AKia    A    C        0      0        2 
  20  chr20_14904125     AOna    A    C        0      0        2 
  20  chr20_14904125     ASom    A    C        0      0        2 
  20  chr20_14904125     HCab    A    C        0      0        2 
  20  chr20_14904125     HPrz    A    C        0      0        2 
  20  chr20_14904125     ZBoe    A    C        0      0        2 
  20  chr20_14904125     ZGre    A    C        1      2        2 
  20  chr20_14904125     ZHar    A    C        0      0        2 
  20  chr20_14904125   Sample    A    C        0      0        2 
  20  chr20_14905735     AAsi    C    G        0      0        2 
  20  chr20_14905735     AKia    C    G        1      2        2 
  20  chr20_14905735     AOna    C    G        1      2        2 
  20  chr20_14905735     ASom    C    G        0      0        2 
  20  chr20_14905735     HCab    C    G        0      0        2 
  20  chr20_14905735     HPrz    C    G        0      0        2 
  20  chr20_14905735     ZBoe    C    G        0      0        2 
  20  chr20_14905735     ZGre    C    G        0      0        2 
  20  chr20_14905735     ZHar    C    G        0      0        2 
  20  chr20_14905735   Sample    C    G        0      0        2 
  20  chr20_14906484     AAsi    G    A        0      0        2 
  20  chr20_14906484     AKia    G    A        0      0        2 
  20  chr20_14906484     AOna    G    A        0      0        2 
  20  chr20_14906484     ASom    G    A        0      0        2 
  20  chr20_14906484     HCab    G    A        0      0        2 
  20  chr20_14906484     HPrz    G    A        0      0        2 
  20  chr20_14906484     ZBoe    G    A        1      2        2 
  20  chr20_14906484     ZGre    G    A        0      0        2 
  20  chr20_14906484     ZHar    G    A        0      0        2 
  20  chr20_14906484   Sample    G    A        0      0        2 
  20  chr20_14936763     AAsi    C    T        0      0        2 
  20  chr20_14936763     AKia    C    T        0      0        2 
  20  chr20_14936763     AOna    C    T        0      0        2 
  20  chr20_14936763     ASom    C    T        0      0        2 
  20  chr20_14936763     HCab    C    T        0      0        2 
  20  chr20_14936763     HPrz    C    T        0      0        2 
  20  chr20_14936763     ZBoe    C    T        0      0        2 
  20  chr20_14936763     ZGre    C    T        1      2        2 
  20  chr20_14936763     ZHar    C    T        0      0        2 
  20  chr20_14936763   Sample    C    T        0      0        2 
  20  chr20_14937797     AAsi    C    T        0      0        2 
  20  chr20_14937797     AKia    C    T        0      0        2 
  20  chr20_14937797     AOna    C    T      0.5      1        2 
  20  chr20_14937797     ASom    C    T        0      0        2 
  20  chr20_14937797     HCab    C    T        0      0        2 
  20  chr20_14937797     HPrz    C    T        0      0        2 
  20  chr20_14937797     ZBoe    C    T        0      0        2 
  20  chr20_14937797     ZGre    C    T        0      0        2 
  20  chr20_14937797     ZHar    C    T        0      0        2 
  20  chr20_14937797   Sample    C    T        0      0        2 
  20  chr20_14938243     AAsi    C    G        0      0        2 
  20  chr20_14938243     AKia    C    G        0      0        2 
  20  chr20_14938243     AOna    C    G        0      0        2 
  20  chr20_14938243     ASom    C    G        0      0        2 
  20  chr20_14938243     HCab    C    G        0      0        2 
  20  chr20_14938243     HPrz    C    G        0      0        2 
  20  chr20_14938243     ZBoe    C    G        0      0        2 
  20  chr20_14938243     ZGre    C    G        1      2        2 
  20  chr20_14938243     ZHar    C    G        0      0        2 
  20  chr20_14938243   Sample    C    G        0      0        2 
  20  chr20_14953838     AAsi    C    T        0      0        2 
  20  chr20_14953838     AKia    C    T        0      0        2 
  20  chr20_14953838     AOna    C    T      0.5      1        2 
  20  chr20_14953838     ASom    C    T        0      0        2 
  20  chr20_14953838     HCab    C    T        1      2        2 
  20  chr20_14953838     HPrz    C    T        1      2        2 
  20  chr20_14953838     ZBoe    C    T        0      0        2 
  20  chr20_14953838     ZGre    C    T        0      0        2 
  20  chr20_14953838     ZHar    C    T        0      0        2 
  20  chr20_14953838   Sample    C    T        1      2        2 
  20  chr20_14961617     AAsi    G    C        0      0        2 
  20  chr20_14961617     AKia    G    C        0      0        2 
  20  chr20_14961617     AOna    G    C        0      0        2 
  20  chr20_14961617     ASom    G    C        0      0        2 
  20  chr20_14961617     HCab    G    C        1      2        2 
  20  chr20_14961617     HPrz    G    C        1      2        2 
  20  chr20_14961617     ZBoe    G    C        0      0        2 
  20  chr20_14961617     ZGre    G    C        0      0        2 
  20  chr20_14961617     ZHar    G    C        0      0        2 
  20  chr20_14961617   Sample    G    C        1      2        2 
  20  chr20_14966442     AAsi    C    T        0      0        2 
  20  chr20_14966442     AKia    C    T        0      0        2 
  20  chr20_14966442     AOna    C    T        0      0        2 
  20  chr20_14966442     ASom    C    T        0      0        2 
  20  chr20_14966442     HCab    C    T        0      0        2 
  20  chr20_14966442     HPrz    C    T        0      0        2 
  20  chr20_14966442     ZBoe    C    T        0      0        2 
  20  chr20_14966442     ZGre    C    T      0.5      1        2 
  20  chr20_14966442     ZHar    C    T        0      0        2 
  20  chr20_14966442   Sample    C    T        0      0        2 
  20  chr20_14967023     AAsi    T    C        0      0        2 
  20  chr20_14967023     AKia    T    C        0      0        2 
  20  chr20_14967023     AOna    T    C        0      0        2 
  20  chr20_14967023     ASom    T    C        0      0        2 
  20  chr20_14967023     HCab    T    C        0      0        2 
  20  chr20_14967023     HPrz    T    C        0      0        2 
  20  chr20_14967023     ZBoe    T    C        0      0        2 
  20  chr20_14967023     ZGre    T    C      0.5      1        2 
  20  chr20_14967023     ZHar    T    C        0      0        2 
  20  chr20_14967023   Sample    T    C        0      0        2 
  20  chr20_14968828     AAsi    A    T        0      0        2 
  20  chr20_14968828     AKia    A    T        0      0        2 
  20  chr20_14968828     AOna    A    T        0      0        2 
  20  chr20_14968828     ASom    A    T      0.5      1        2 
  20  chr20_14968828     HCab    A    T        0      0        2 
  20  chr20_14968828     HPrz    A    T        0      0        2 
  20  chr20_14968828     ZBoe    A    T        0      0        2 
  20  chr20_14968828     ZGre    A    T        0      0        2 
  20  chr20_14968828     ZHar    A    T        0      0        2 
  20  chr20_14968828   Sample    A    T        0      0        2 
  20  chr20_14970594     AAsi    T    C        0      0        2 
  20  chr20_14970594     AKia    T    C        0      0        2 
  20  chr20_14970594     AOna    T    C        0      0        2 
  20  chr20_14970594     ASom    T    C        0      0        2 
  20  chr20_14970594     HCab    T    C        0      0        2 
  20  chr20_14970594     HPrz    T    C        0      0        2 
  20  chr20_14970594     ZBoe    T    C        0      0        2 
  20  chr20_14970594     ZGre    T    C      0.5      1        2 
  20  chr20_14970594     ZHar    T    C        0      0        2 
  20  chr20_14970594   Sample    T    C        0      0        2 
  20  chr20_14970796     AAsi    T    C        0      0        2 
  20  chr20_14970796     AKia    T    C        0      0        2 
  20  chr20_14970796     AOna    T    C        0      0        2 
  20  chr20_14970796     ASom    T    C        0      0        2 
  20  chr20_14970796     HCab    T    C        0      0        2 
  20  chr20_14970796     HPrz    T    C        0      0        2 
  20  chr20_14970796     ZBoe    T    C        0      0        2 
  20  chr20_14970796     ZGre    T    C      0.5      1        2 
  20  chr20_14970796     ZHar    T    C        0      0        2 
  20  chr20_14970796   Sample    T    C        0      0        2 
  20  chr20_14971169     AAsi    G    T        0      0        2 
  20  chr20_14971169     AKia    G    T        0      0        2 
  20  chr20_14971169     AOna    G    T        0      0        2 
  20  chr20_14971169     ASom    G    T        0      0        2 
  20  chr20_14971169     HCab    G    T        1      2        2 
  20  chr20_14971169     HPrz    G    T        1      2        2 
  20  chr20_14971169     ZBoe    G    T        0      0        2 
  20  chr20_14971169     ZGre    G    T        0      0        2 
  20  chr20_14971169     ZHar    G    T        0      0        2 
  20  chr20_14971169   Sample    G    T        1      2        2 
  20  chr20_14972434     AAsi    T    C        0      0        2 
  20  chr20_14972434     AKia    T    C        0      0        2 
  20  chr20_14972434     AOna    T    C        0      0        2 
  20  chr20_14972434     ASom    T    C        0      0        2 
  20  chr20_14972434     HCab    T    C        1      2        2 
  20  chr20_14972434     HPrz    T    C        1      2        2 
  20  chr20_14972434     ZBoe    T    C        0      0        2 
  20  chr20_14972434     ZGre    T    C        0      0        2 
  20  chr20_14972434     ZHar    T    C        0      0        2 
  20  chr20_14972434   Sample    T    C        1      2        2 
  20  chr20_14976491     AAsi    G    A        0      0        2 
  20  chr20_14976491     AKia    G    A        0      0        2 
  20  chr20_14976491     AOna    G    A        0      0        2 
  20  chr20_14976491     ASom    G    A        0      0        2 
  20  chr20_14976491     HCab    G    A        1      2        2 
  20  chr20_14976491     HPrz    G    A        1      2        2 
  20  chr20_14976491     ZBoe    G    A        0      0        2 
  20  chr20_14976491     ZGre    G    A        0      0        2 
  20  chr20_14976491     ZHar    G    A        0      0        2 
  20  chr20_14976491   Sample    G    A        1      2        2 
  20  chr20_14985864     AAsi    G    T        0      0        2 
  20  chr20_14985864     AKia    G    T        0      0        2 
  20  chr20_14985864     AOna    G    T        0      0        2 
  20  chr20_14985864     ASom    G    T        0      0        2 
  20  chr20_14985864     HCab    G    T        1      2        2 
  20  chr20_14985864     HPrz    G    T        1      2        2 
  20  chr20_14985864     ZBoe    G    T        0      0        2 
  20  chr20_14985864     ZGre    G    T        0      0        2 
  20  chr20_14985864     ZHar    G    T        0      0        2 
  20  chr20_14985864   Sample    G    T        1      2        2 
  20  chr20_14987232     AAsi    A    T        0      0        2 
  20  chr20_14987232     AKia    A    T        0      0        2 
  20  chr20_14987232     AOna    A    T        0      0        2 
  20  chr20_14987232     ASom    A    T        0      0        2 
  20  chr20_14987232     HCab    A    T      0.5      1        2 
  20  chr20_14987232     HPrz    A    T      0.5      1        2 
  20  chr20_14987232     ZBoe    A    T        0      0        2 
  20  chr20_14987232     ZGre    A    T        0      0        2 
  20  chr20_14987232     ZHar    A    T        0      0        2 
  20  chr20_14987232   Sample    A    T        1      2        2 
  20  chr20_15003342     AAsi    G    A        0      0        2 
  20  chr20_15003342     AKia    G    A        0      0        2 
  20  chr20_15003342     AOna    G    A        0      0        2 
  20  chr20_15003342     ASom    G    A        1      2        2 
  20  chr20_15003342     HCab    G    A        0      0        2 
  20  chr20_15003342     HPrz    G    A        0      0        2 
  20  chr20_15003342     ZBoe    G    A        0      0        2 
  20  chr20_15003342     ZGre    G    A        0      0        2 
  20  chr20_15003342     ZHar    G    A        0      0        2 
  20  chr20_15003342   Sample    G    A        0      0        2 
  20  chr20_15006849     AAsi    T    A        0      0        2 
  20  chr20_15006849     AKia    T    A        0      0        2 
  20  chr20_15006849     AOna    T    A        0      0        2 
  20  chr20_15006849     ASom    T    A        0      0        2 
  20  chr20_15006849     HCab    T    A        0      0        2 
  20  chr20_15006849     HPrz    T    A        0      0        2 
  20  chr20_15006849     ZBoe    T    A        0      0        2 
  20  chr20_15006849     ZGre    T    A        0      0        2 
  20  chr20_15006849     ZHar    T    A        1      2        2 
  20  chr20_15006849   Sample    T    A        0      0        2 
  20  chr20_15010160     AAsi    T    C        0      0        2 
  20  chr20_15010160     AKia    T    C        0      0        2 
  20  chr20_15010160     AOna    T    C        0      0        2 
  20  chr20_15010160     ASom    T    C        0      0        2 
  20  chr20_15010160     HCab    T    C        0      0        2 
  20  chr20_15010160     HPrz    T    C        0      0        2 
  20  chr20_15010160     ZBoe    T    C        0      0        2 
  20  chr20_15010160     ZGre    T    C      0.5      1        2 
  20  chr20_15010160     ZHar    T    C        0      0        2 
  20  chr20_15010160   Sample    T    C        0      0        2 
  20  chr20_15015236     AAsi    A    G        0      0        2 
  20  chr20_15015236     AKia    A    G        0      0        2 
  20  chr20_15015236     AOna    A    G        0      0        2 
  20  chr20_15015236     ASom    A    G        0      0        2 
  20  chr20_15015236     HCab    A    G      0.5      1        2 
  20  chr20_15015236     HPrz    A    G        0      0        2 
  20  chr20_15015236     ZBoe    A    G        0      0        2 
  20  chr20_15015236     ZGre    A    G        0      0        2 
  20  chr20_15015236     ZHar    A    G        0      0        2 
  20  chr20_15015236   Sample    A    G        0      0        2 
  20  chr20_15018407     AAsi    A    G        0      0        2 
  20  chr20_15018407     AKia    A    G        0      0        2 
  20  chr20_15018407     AOna    A    G        0      0        2 
  20  chr20_15018407     ASom    A    G        0      0        2 
  20  chr20_15018407     HCab    A    G        0      0        2 
  20  chr20_15018407     HPrz    A    G        0      0        2 
  20  chr20_15018407     ZBoe    A    G        0      0        2 
  20  chr20_15018407     ZGre    A    G        0      0        2 
  20  chr20_15018407     ZHar    A    G        1      2        2 
  20  chr20_15018407   Sample    A    G        0      0        2 
  20  chr20_15023114     AAsi    G    A        0      0        2 
  20  chr20_15023114     AKia    G    A      0.5      1        2 
  20  chr20_15023114     AOna    G    A        0      0        2 
  20  chr20_15023114     ASom    G    A        0      0        2 
  20  chr20_15023114     HCab    G    A        0      0        2 
  20  chr20_15023114     HPrz    G    A        0      0        2 
  20  chr20_15023114     ZBoe    G    A        0      0        2 
  20  chr20_15023114     ZGre    G    A        0      0        2 
  20  chr20_15023114     ZHar    G    A        0      0        2 
  20  chr20_15023114   Sample    G    A        0      0        2 
  20  chr20_15025653     AAsi    C    A        0      0        2 
  20  chr20_15025653     AKia    C    A        0      0        2 
  20  chr20_15025653     AOna    C    A        0      0        2 
  20  chr20_15025653     ASom    C    A        0      0        2 
  20  chr20_15025653     HCab    C    A        0      0        2 
  20  chr20_15025653     HPrz    C    A        0      0        2 
  20  chr20_15025653     ZBoe    C    A        0      0        2 
  20  chr20_15025653     ZGre    C    A      0.5      1        2 
  20  chr20_15025653     ZHar    C    A        0      0        2 
  20  chr20_15025653   Sample    C    A        0      0        2 
  20  chr20_15030348     AAsi    T    C        0      0        2 
  20  chr20_15030348     AKia    T    C        0      0        2 
  20  chr20_15030348     AOna    T    C        0      0        2 
  20  chr20_15030348     ASom    T    C        0      0        2 
  20  chr20_15030348     HCab    T    C        0      0        2 
  20  chr20_15030348     HPrz    T    C        0      0        2 
  20  chr20_15030348     ZBoe    T    C        0      0        2 
  20  chr20_15030348     ZGre    T    C        0      0        2 
  20  chr20_15030348     ZHar    T    C      0.5      1        2 
  20  chr20_15030348   Sample    T    C        0      0        2 
  20  chr20_15037582     AAsi    G    C        0      0        2 
  20  chr20_15037582     AKia    G    C        0      0        2 
  20  chr20_15037582     AOna    G    C        0      0        2 
  20  chr20_15037582     ASom    G    C        0      0        2 
  20  chr20_15037582     HCab    G    C        0      0        2 
  20  chr20_15037582     HPrz    G    C        0      0        2 
  20  chr20_15037582     ZBoe    G    C        0      0        2 
  20  chr20_15037582     ZGre    G    C        0      0        2 
  20  chr20_15037582     ZHar    G    C      0.5      1        2 
  20  chr20_15037582   Sample    G    C        0      0        2 
  20  chr20_15040655     AAsi    T    C        0      0        2 
  20  chr20_15040655     AKia    T    C      0.5      1        2 
  20  chr20_15040655     AOna    T    C      0.5      1        2 
  20  chr20_15040655     ASom    T    C        0      0        2 
  20  chr20_15040655     HCab    T    C        0      0        2 
  20  chr20_15040655     HPrz    T    C        0      0        2 
  20  chr20_15040655     ZBoe    T    C        0      0        2 
  20  chr20_15040655     ZGre    T    C        0      0        2 
  20  chr20_15040655     ZHar    T    C        0      0        2 
  20  chr20_15040655   Sample    T    C        0      0        2 
  20  chr20_15042480     AAsi    A    T        0      0        2 
  20  chr20_15042480     AKia    A    T      0.5      1        2 
  20  chr20_15042480     AOna    A    T        0      0        2 
  20  chr20_15042480     ASom    A    T        0      0        2 
  20  chr20_15042480     HCab    A    T        0      0        2 
  20  chr20_15042480     HPrz    A    T        0      0        2 
  20  chr20_15042480     ZBoe    A    T        0      0        2 
  20  chr20_15042480     ZGre    A    T        0      0        2 
  20  chr20_15042480     ZHar    A    T        0      0        2 
  20  chr20_15042480   Sample    A    T        0      0        2 
  20  chr20_15042506     AAsi    A    G        0      0        2 
  20  chr20_15042506     AKia    A    G        0      0        2 
  20  chr20_15042506     AOna    A    G        0      0        2 
  20  chr20_15042506     ASom    A    G      0.5      1        2 
  20  chr20_15042506     HCab    A    G        0      0        2 
  20  chr20_15042506     HPrz    A    G        0      0        2 
  20  chr20_15042506     ZBoe    A    G        0      0        2 
  20  chr20_15042506     ZGre    A    G        0      0        2 
  20  chr20_15042506     ZHar    A    G        0      0        2 
  20  chr20_15042506   Sample    A    G        0      0        2 
  20  chr20_15049880     AAsi    T    C        0      0        2 
  20  chr20_15049880     AKia    T    C        0      0        2 
  20  chr20_15049880     AOna    T    C        0      0        2 
  20  chr20_15049880     ASom    T    C        0      0        2 
  20  chr20_15049880     HCab    T    C        0      0        2 
  20  chr20_15049880     HPrz    T    C        0      0        2 
  20  chr20_15049880     ZBoe    T    C      0.5      1        2 
  20  chr20_15049880     ZGre    T    C        0      0        2 
  20  chr20_15049880     ZHar    T    C        0      0        2 
  20  chr20_15049880   Sample    T    C        0      0        2 
  20  chr20_15058954     AAsi    G    C        0      0        2 
  20  chr20_15058954     AKia    G    C        0      0        2 
  20  chr20_15058954     AOna    G    C        0      0        2 
  20  chr20_15058954     ASom    G    C        0      0        2 
  20  chr20_15058954     HCab    G    C      0.5      1        2 
  20  chr20_15058954     HPrz    G    C        0      0        2 
  20  chr20_15058954     ZBoe    G    C        0      0        2 
  20  chr20_15058954     ZGre    G    C        0      0        2 
  20  chr20_15058954     ZHar    G    C        0      0        2 
  20  chr20_15058954   Sample    G    C        0      0        2 
  20  chr20_15060969     AAsi    T    C        0      0        2 
  20  chr20_15060969     AKia    T    C        0      0        2 
  20  chr20_15060969     AOna    T    C        0      0        2 
  20  chr20_15060969     ASom    T    C        0      0        2 
  20  chr20_15060969     HCab    T    C      0.5      1        2 
  20  chr20_15060969     HPrz    T    C        0      0        2 
  20  chr20_15060969     ZBoe    T    C        0      0        2 
  20  chr20_15060969     ZGre    T    C        0      0        2 
  20  chr20_15060969     ZHar    T    C        0      0        2 
  20  chr20_15060969   Sample    T    C        0      0        2 
  20  chr20_15069360     AAsi    T    C        0      0        2 
  20  chr20_15069360     AKia    T    C        0      0        2 
  20  chr20_15069360     AOna    T    C      0.5      1        2 
  20  chr20_15069360     ASom    T    C        0      0        2 
  20  chr20_15069360     HCab    T    C        0      0        2 
  20  chr20_15069360     HPrz    T    C        0      0        2 
  20  chr20_15069360     ZBoe    T    C        0      0        2 
  20  chr20_15069360     ZGre    T    C        0      0        2 
  20  chr20_15069360     ZHar    T    C        0      0        2 
  20  chr20_15069360   Sample    T    C        0      0        2 
  20  chr20_15069606     AAsi    A    G        0      0        2 
  20  chr20_15069606     AKia    A    G        0      0        2 
  20  chr20_15069606     AOna    A    G        0      0        2 
  20  chr20_15069606     ASom    A    G        0      0        2 
  20  chr20_15069606     HCab    A    G        0      0        2 
  20  chr20_15069606     HPrz    A    G      0.5      1        2 
  20  chr20_15069606     ZBoe    A    G        0      0        2 
  20  chr20_15069606     ZGre    A    G        0      0        2 
  20  chr20_15069606     ZHar    A    G        0      0        2 
  20  chr20_15069606   Sample    A    G        0      0        2 
  20  chr20_15072543     AAsi    C    A        0      0        2 
  20  chr20_15072543     AKia    C    A        0      0        2 
  20  chr20_15072543     AOna    C    A        0      0        2 
  20  chr20_15072543     ASom    C    A        0      0        2 
  20  chr20_15072543     HCab    C    A        1      2        2 
  20  chr20_15072543     HPrz    C    A        1      2        2 
  20  chr20_15072543     ZBoe    C    A        0      0        2 
  20  chr20_15072543     ZGre    C    A        0      0        2 
  20  chr20_15072543     ZHar    C    A        0      0        2 
  20  chr20_15072543   Sample    C    A        1      2        2 
  20  chr20_15072662     AAsi    T    C        0      0        2 
  20  chr20_15072662     AKia    T    C        0      0        2 
  20  chr20_15072662     AOna    T    C        0      0        2 
  20  chr20_15072662     ASom    T    C        0      0        2 
  20  chr20_15072662     HCab    T    C      0.5      1        2 
  20  chr20_15072662     HPrz    T    C        0      0        2 
  20  chr20_15072662     ZBoe    T    C      0.5      1        2 
  20  chr20_15072662     ZGre    T    C        0      0        2 
  20  chr20_15072662     ZHar    T    C        1      2        2 
  20  chr20_15072662   Sample    T    C        0      0        2 
  20  chr20_15074405     AAsi    G    A        0      0        2 
  20  chr20_15074405     AKia    G    A        0      0        2 
  20  chr20_15074405     AOna    G    A        0      0        2 
  20  chr20_15074405     ASom    G    A        0      0        2 
  20  chr20_15074405     HCab    G    A        1      2        2 
  20  chr20_15074405     HPrz    G    A      0.5      1        2 
  20  chr20_15074405     ZBoe    G    A        0      0        2 
  20  chr20_15074405     ZGre    G    A        0      0        2 
  20  chr20_15074405     ZHar    G    A        0      0        2 
  20  chr20_15074405   Sample    G    A        0      0        2 
  20  chr20_15075982     AAsi    G    A        0      0        2 
  20  chr20_15075982     AKia    G    A        0      0        2 
  20  chr20_15075982     AOna    G    A        0      0        2 
  20  chr20_15075982     ASom    G    A        0      0        2 
  20  chr20_15075982     HCab    G    A      0.5      1        2 
  20  chr20_15075982     HPrz    G    A        0      0        2 
  20  chr20_15075982     ZBoe    G    A        0      0        2 
  20  chr20_15075982     ZGre    G    A        0      0        2 
  20  chr20_15075982     ZHar    G    A        0      0        2 
  20  chr20_15075982   Sample    G    A        0      0        2 
  20  chr20_15077116     AAsi    C    T        0      0        2 
  20  chr20_15077116     AKia    C    T        0      0        2 
  20  chr20_15077116     AOna    C    T        0      0        2 
  20  chr20_15077116     ASom    C    T        0      0        2 
  20  chr20_15077116     HCab    C    T        1      2        2 
  20  chr20_15077116     HPrz    C    T        1      2        2 
  20  chr20_15077116     ZBoe    C    T        0      0        2 
  20  chr20_15077116     ZGre    C    T        0      0        2 
  20  chr20_15077116     ZHar    C    T        0      0        2 
  20  chr20_15077116   Sample    C    T        1      2        2 
  20  chr20_15080291     AAsi    A    G        0      0        2 
  20  chr20_15080291     AKia    A    G        0      0        2 
  20  chr20_15080291     AOna    A    G        0      0        2 
  20  chr20_15080291     ASom    A    G        0      0        2 
  20  chr20_15080291     HCab    A    G        1      2        2 
  20  chr20_15080291     HPrz    A    G        1      2        2 
  20  chr20_15080291     ZBoe    A    G        0      0        2 
  20  chr20_15080291     ZGre    A    G        0      0        2 
  20  chr20_15080291     ZHar    A    G        0      0        2 
  20  chr20_15080291   Sample    A    G        1      2        2 
  20  chr20_15085833     AAsi    T    C        1      2        2 
  20  chr20_15085833     AKia    T    C        0      0        2 
  20  chr20_15085833     AOna    T    C        0      0        2 
  20  chr20_15085833     ASom    T    C        1      2        2 
  20  chr20_15085833     HCab    T    C        0      0        2 
  20  chr20_15085833     HPrz    T    C        0      0        2 
  20  chr20_15085833     ZBoe    T    C        0      0        2 
  20  chr20_15085833     ZGre    T    C        0      0        2 
  20  chr20_15085833     ZHar    T    C        0      0        2 
  20  chr20_15085833   Sample    T    C        0      0        2 
  20  chr20_15090276     AAsi    T    C        0      0        2 
  20  chr20_15090276     AKia    T    C        0      0        2 
  20  chr20_15090276     AOna    T    C        0      0        2 
  20  chr20_15090276     ASom    T    C        0      0        2 
  20  chr20_15090276     HCab    T    C        1      2        2 
  20  chr20_15090276     HPrz    T    C        1      2        2 
  20  chr20_15090276     ZBoe    T    C        0      0        2 
  20  chr20_15090276     ZGre    T    C        0      0        2 
  20  chr20_15090276     ZHar    T    C        0      0        2 
  20  chr20_15090276   Sample    T    C        1      2        2 
  20  chr20_15090771     AAsi    C    A        0      0        2 
  20  chr20_15090771     AKia    C    A        0      0        2 
  20  chr20_15090771     AOna    C    A        0      0        2 
  20  chr20_15090771     ASom    C    A        0      0        2 
  20  chr20_15090771     HCab    C    A        1      2        2 
  20  chr20_15090771     HPrz    C    A        0      0        2 
  20  chr20_15090771     ZBoe    C    A        0      0        2 
  20  chr20_15090771     ZGre    C    A        0      0        2 
  20  chr20_15090771     ZHar    C    A        0      0        2 
  20  chr20_15090771   Sample    C    A        1      2        2 
  20  chr20_15092308     AAsi    T    C        0      0        2 
  20  chr20_15092308     AKia    T    C        0      0        2 
  20  chr20_15092308     AOna    T    C        0      0        2 
  20  chr20_15092308     ASom    T    C      0.5      1        2 
  20  chr20_15092308     HCab    T    C        0      0        2 
  20  chr20_15092308     HPrz    T    C        0      0        2 
  20  chr20_15092308     ZBoe    T    C        0      0        2 
  20  chr20_15092308     ZGre    T    C        0      0        2 
  20  chr20_15092308     ZHar    T    C        0      0        2 
  20  chr20_15092308   Sample    T    C        0      0        2 
  20  chr20_15095504     AAsi    G    A        0      0        2 
  20  chr20_15095504     AKia    G    A      0.5      1        2 
  20  chr20_15095504     AOna    G    A        0      0        2 
  20  chr20_15095504     ASom    G    A        0      0        2 
  20  chr20_15095504     HCab    G    A        0      0        2 
  20  chr20_15095504     HPrz    G    A        0      0        2 
  20  chr20_15095504     ZBoe    G    A        0      0        2 
  20  chr20_15095504     ZGre    G    A        0      0        2 
  20  chr20_15095504     ZHar    G    A        0      0        2 
  20  chr20_15095504   Sample    G    A        0      0        2 
  20  chr20_15095604     AAsi    A    G        0      0        2 
  20  chr20_15095604     AKia    A    G        0      0        2 
  20  chr20_15095604     AOna    A    G        0      0        2 
  20  chr20_15095604     ASom    A    G        0      0        2 
  20  chr20_15095604     HCab    A    G        0      0        2 
  20  chr20_15095604     HPrz    A    G        0      0        2 
  20  chr20_15095604     ZBoe    A    G        1      2        2 
  20  chr20_15095604     ZGre    A    G      0.5      1        2 
  20  chr20_15095604     ZHar    A    G        1      2        2 
  20  chr20_15095604   Sample    A    G        0      0        2 
  20  chr20_15096001     AAsi    C    A        0      0        2 
  20  chr20_15096001     AKia    C    A        1      2        2 
  20  chr20_15096001     AOna    C    A        0      0        2 
  20  chr20_15096001     ASom    C    A        0      0        2 
  20  chr20_15096001     HCab    C    A        0      0        2 
  20  chr20_15096001     HPrz    C    A        0      0        2 
  20  chr20_15096001     ZBoe    C    A        0      0        2 
  20  chr20_15096001     ZGre    C    A        0      0        2 
  20  chr20_15096001     ZHar    C    A        0      0        2 
  20  chr20_15096001   Sample    C    A        0      0        2 
  20  chr20_15112437     AAsi    C    T        0      0        2 
  20  chr20_15112437     AKia    C    T        0      0        2 
  20  chr20_15112437     AOna    C    T        0      0        2 
  20  chr20_15112437     ASom    C    T        0      0        2 
  20  chr20_15112437     HCab    C    T        0      0        2 
  20  chr20_15112437     HPrz    C    T        0      0        2 
  20  chr20_15112437     ZBoe    C    T        1      2        2 
  20  chr20_15112437     ZGre    C    T        0      0        2 
  20  chr20_15112437     ZHar    C    T        0      0        2 
  20  chr20_15112437   Sample    C    T        0      0        2 
  20  chr20_15115215     AAsi    A    G        0      0        2 
  20  chr20_15115215     AKia    A    G        0      0        2 
  20  chr20_15115215     AOna    A    G        0      0        2 
  20  chr20_15115215     ASom    A    G        0      0        2 
  20  chr20_15115215     HCab    A    G      0.5      1        2 
  20  chr20_15115215     HPrz    A    G        0      0        2 
  20  chr20_15115215     ZBoe    A    G        0      0        2 
  20  chr20_15115215     ZGre    A    G        0      0        2 
  20  chr20_15115215     ZHar    A    G        0      0        2 
  20  chr20_15115215   Sample    A    G        1      2        2 
  20  chr20_15117658     AAsi    C    T        0      0        2 
  20  chr20_15117658     AKia    C    T        0      0        2 
  20  chr20_15117658     AOna    C    T        0      0        2 
  20  chr20_15117658     ASom    C    T        0      0        2 
  20  chr20_15117658     HCab    C    T        1      2        2 
  20  chr20_15117658     HPrz    C    T        1      2        2 
  20  chr20_15117658     ZBoe    C    T        0      0        2 
  20  chr20_15117658     ZGre    C    T        0      0        2 
  20  chr20_15117658     ZHar    C    T        0      0        2 
  20  chr20_15117658   Sample    C    T        1      2        2 
  20  chr20_15118372     AAsi    T    C        0      0        2 
  20  chr20_15118372     AKia    T    C        0      0        2 
  20  chr20_15118372     AOna    T    C        0      0        2 
  20  chr20_15118372     ASom    T    C        0      0        2 
  20  chr20_15118372     HCab    T    C        0      0        2 
  20  chr20_15118372     HPrz    T    C        0      0        2 
  20  chr20_15118372     ZBoe    T    C        0      0        2 
  20  chr20_15118372     ZGre    T    C      0.5      1        2 
  20  chr20_15118372     ZHar    T    C        0      0        2 
  20  chr20_15118372   Sample    T    C        0      0        2 
  20  chr20_15122589     AAsi    A    G        0      0        2 
  20  chr20_15122589     AKia    A    G        0      0        2 
  20  chr20_15122589     AOna    A    G        0      0        2 
  20  chr20_15122589     ASom    A    G        0      0        2 
  20  chr20_15122589     HCab    A    G        0      0        2 
  20  chr20_15122589     HPrz    A    G        0      0        2 
  20  chr20_15122589     ZBoe    A    G        0      0        2 
  20  chr20_15122589     ZGre    A    G      0.5      1        2 
  20  chr20_15122589     ZHar    A    G        0      0        2 
  20  chr20_15122589   Sample    A    G        0      0        2 
  20  chr20_15123612     AAsi    G    A        0      0        2 
  20  chr20_15123612     AKia    G    A        0      0        2 
  20  chr20_15123612     AOna    G    A        0      0        2 
  20  chr20_15123612     ASom    G    A        0      0        2 
  20  chr20_15123612     HCab    G    A        1      2        2 
  20  chr20_15123612     HPrz    G    A        1      2        2 
  20  chr20_15123612     ZBoe    G    A        0      0        2 
  20  chr20_15123612     ZGre    G    A        0      0        2 
  20  chr20_15123612     ZHar    G    A        0      0        2 
  20  chr20_15123612   Sample    G    A        1      2        2 
  20  chr20_15124147     AAsi    T    C        0      0        2 
  20  chr20_15124147     AKia    T    C        0      0        2 
  20  chr20_15124147     AOna    T    C        0      0        2 
  20  chr20_15124147     ASom    T    C        0      0        2 
  20  chr20_15124147     HCab    T    C        1      2        2 
  20  chr20_15124147     HPrz    T    C        1      2        2 
  20  chr20_15124147     ZBoe    T    C        0      0        2 
  20  chr20_15124147     ZGre    T    C        0      0        2 
  20  chr20_15124147     ZHar    T    C        0      0        2 
  20  chr20_15124147   Sample    T    C        1      2        2 
  20  chr20_15125993     AAsi    T    A        0      0        2 
  20  chr20_15125993     AKia    T    A        1      2        2 
  20  chr20_15125993     AOna    T    A      0.5      1        2 
  20  chr20_15125993     ASom    T    A        0      0        2 
  20  chr20_15125993     HCab    T    A        0      0        2 
  20  chr20_15125993     HPrz    T    A        0      0        2 
  20  chr20_15125993     ZBoe    T    A        0      0        2 
  20  chr20_15125993     ZGre    T    A        0      0        2 
  20  chr20_15125993     ZHar    T    A        0      0        2 
  20  chr20_15125993   Sample    T    A        0      0        2 
  20  chr20_15126307     AAsi    C    A        0      0        2 
  20  chr20_15126307     AKia    C    A        0      0        2 
  20  chr20_15126307     AOna    C    A        0      0        2 
  20  chr20_15126307     ASom    C    A        0      0        2 
  20  chr20_15126307     HCab    C    A        0      0        2 
  20  chr20_15126307     HPrz    C    A        0      0        2 
  20  chr20_15126307     ZBoe    C    A        0      0        2 
  20  chr20_15126307     ZGre    C    A        0      0        2 
  20  chr20_15126307     ZHar    C    A        1      2        2 
  20  chr20_15126307   Sample    C    A        0      0        2 
  20  chr20_15126549     AAsi    G    A        0      0        2 
  20  chr20_15126549     AKia    G    A        1      2        2 
  20  chr20_15126549     AOna    G    A        0      0        2 
  20  chr20_15126549     ASom    G    A        0      0        2 
  20  chr20_15126549     HCab    G    A        0      0        2 
  20  chr20_15126549     HPrz    G    A        0      0        2 
  20  chr20_15126549     ZBoe    G    A        0      0        2 
  20  chr20_15126549     ZGre    G    A        0      0        2 
  20  chr20_15126549     ZHar    G    A        0      0        2 
  20  chr20_15126549   Sample    G    A        0      0        2 
  20  chr20_15128494     AAsi    C    T        0      0        2 
  20  chr20_15128494     AKia    C    T        0      0        2 
  20  chr20_15128494     AOna    C    T        0      0        2 
  20  chr20_15128494     ASom    C    T        0      0        2 
  20  chr20_15128494     HCab    C    T        1      2        2 
  20  chr20_15128494     HPrz    C    T        1      2        2 
  20  chr20_15128494     ZBoe    C    T        0      0        2 
  20  chr20_15128494     ZGre    C    T        0      0        2 
  20  chr20_15128494     ZHar    C    T        0      0        2 
  20  chr20_15128494   Sample    C    T        1      2        2 
  20  chr20_15131454     AAsi    A    G        0      0        2 
  20  chr20_15131454     AKia    A    G        0      0        2 
  20  chr20_15131454     AOna    A    G        0      0        2 
  20  chr20_15131454     ASom    A    G        0      0        2 
  20  chr20_15131454     HCab    A    G        1      2        2 
  20  chr20_15131454     HPrz    A    G        1      2        2 
  20  chr20_15131454     ZBoe    A    G        0      0        2 
  20  chr20_15131454     ZGre    A    G        0      0        2 
  20  chr20_15131454     ZHar    A    G        0      0        2 
  20  chr20_15131454   Sample    A    G        1      2        2 
  20  chr20_15134595     AAsi    C    T        0      0        2 
  20  chr20_15134595     AKia    C    T        0      0        2 
  20  chr20_15134595     AOna    C    T        0      0        2 
  20  chr20_15134595     ASom    C    T        0      0        2 
  20  chr20_15134595     HCab    C    T        1      2        2 
  20  chr20_15134595     HPrz    C    T        1      2        2 
  20  chr20_15134595     ZBoe    C    T        0      0        2 
  20  chr20_15134595     ZGre    C    T        0      0        2 
  20  chr20_15134595     ZHar    C    T        0      0        2 
  20  chr20_15134595   Sample    C    T        1      2        2 
  20  chr20_15134803     AAsi    G    C        0      0        2 
  20  chr20_15134803     AKia    G    C        0      0        2 
  20  chr20_15134803     AOna    G    C        1      2        2 
  20  chr20_15134803     ASom    G    C        0      0        2 
  20  chr20_15134803     HCab    G    C        0      0        2 
  20  chr20_15134803     HPrz    G    C        0      0        2 
  20  chr20_15134803     ZBoe    G    C        0      0        2 
  20  chr20_15134803     ZGre    G    C        0      0        2 
  20  chr20_15134803     ZHar    G    C        0      0        2 
  20  chr20_15134803   Sample    G    C        0      0        2 
  20  chr20_15140307     AAsi    T    C        0      0        2 
  20  chr20_15140307     AKia    T    C        1      2        2 
  20  chr20_15140307     AOna    T    C        0      0        2 
  20  chr20_15140307     ASom    T    C        0      0        2 
  20  chr20_15140307     HCab    T    C        0      0        2 
  20  chr20_15140307     HPrz    T    C        0      0        2 
  20  chr20_15140307     ZBoe    T    C        0      0        2 
  20  chr20_15140307     ZGre    T    C        0      0        2 
  20  chr20_15140307     ZHar    T    C        0      0        2 
  20  chr20_15140307   Sample    T    C        0      0        2 
  20  chr20_15146717     AAsi    G    A        0      0        2 
  20  chr20_15146717     AKia    G    A        0      0        2 
  20  chr20_15146717     AOna    G    A        0      0        2 
  20  chr20_15146717     ASom    G    A        0      0        2 
  20  chr20_15146717     HCab    G    A        1      2        2 
  20  chr20_15146717     HPrz    G    A        1      2        2 
  20  chr20_15146717     ZBoe    G    A        0      0        2 
  20  chr20_15146717     ZGre    G    A        0      0        2 
  20  chr20_15146717     ZHar    G    A        0      0        2 
  20  chr20_15146717   Sample    G    A        1      2        2 
  20  chr20_15151027     AAsi    G    A        0      0        2 
  20  chr20_15151027     AKia    G    A        0      0        2 
  20  chr20_15151027     AOna    G    A        0      0        2 
  20  chr20_15151027     ASom    G    A        0      0        2 
  20  chr20_15151027     HCab    G    A        0      0        2 
  20  chr20_15151027     HPrz    G    A        0      0        2 
  20  chr20_15151027     ZBoe    G    A        0      0        2 
  20  chr20_15151027     ZGre    G    A        0      0        2 
  20  chr20_15151027     ZHar    G    A      0.5      1        2 
  20  chr20_15151027   Sample    G    A        0      0        2 
  20  chr20_15151764     AAsi    A    T        1      2        2 
  20  chr20_15151764     AKia    A    T        0      0        2 
  20  chr20_15151764     AOna    A    T        0      0        2 
  20  chr20_15151764     ASom    A    T        1      2        2 
  20  chr20_15151764     HCab    A    T        0      0        2 
  20  chr20_15151764     HPrz    A    T        0      0        2 
  20  chr20_15151764     ZBoe    A    T        0      0        2 
  20  chr20_15151764     ZGre    A    T        0      0        2 
  20  chr20_15151764     ZHar    A    T        0      0        2 
  20  chr20_15151764   Sample    A    T        0      0        2 
  20  chr20_15153598     AAsi    T    C        0      0        2 
  20  chr20_15153598     AKia    T    C        0      0        2 
  20  chr20_15153598     AOna    T    C        0      0        2 
  20  chr20_15153598     ASom    T    C        0      0        2 
  20  chr20_15153598     HCab    T    C        0      0        2 
  20  chr20_15153598     HPrz    T    C        0      0        2 
  20  chr20_15153598     ZBoe    T    C      0.5      1        2 
  20  chr20_15153598     ZGre    T    C        1      2        2 
  20  chr20_15153598     ZHar    T    C      0.5      1        2 
  20  chr20_15153598   Sample    T    C        0      0        2 
  20  chr20_15154225     AAsi    A    G        0      0        2 
  20  chr20_15154225     AKia    A    G        0      0        2 
  20  chr20_15154225     AOna    A    G        0      0        2 
  20  chr20_15154225     ASom    A    G        0      0        2 
  20  chr20_15154225     HCab    A    G        1      2        2 
  20  chr20_15154225     HPrz    A    G        1      2        2 
  20  chr20_15154225     ZBoe    A    G        0      0        2 
  20  chr20_15154225     ZGre    A    G        0      0        2 
  20  chr20_15154225     ZHar    A    G        0      0        2 
  20  chr20_15154225   Sample    A    G        1      2        2 
  20  chr20_15158303     AAsi    A    G        0      0        2 
  20  chr20_15158303     AKia    A    G        0      0        2 
  20  chr20_15158303     AOna    A    G        0      0        2 
  20  chr20_15158303     ASom    A    G        0      0        2 
  20  chr20_15158303     HCab    A    G        0      0        2 
  20  chr20_15158303     HPrz    A    G        0      0        2 
  20  chr20_15158303     ZBoe    A    G        0      0        2 
  20  chr20_15158303     ZGre    A    G        0      0        2 
  20  chr20_15158303     ZHar    A    G      0.5      1        2 
  20  chr20_15158303   Sample    A    G        0      0        2 
  20  chr20_15159015     AAsi    T    A        0      0        2 
  20  chr20_15159015     AKia    T    A        0      0        2 
  20  chr20_15159015     AOna    T    A        0      0        2 
  20  chr20_15159015     ASom    T    A        0      0        2 
  20  chr20_15159015     HCab    T    A      0.5      1        2 
  20  chr20_15159015     HPrz    T    A        0      0        2 
  20  chr20_15159015     ZBoe    T    A        0      0        2 
  20  chr20_15159015     ZGre    T    A        0      0        2 
  20  chr20_15159015     ZHar    T    A        0      0        2 
  20  chr20_15159015   Sample    T    A        0      0        2 
  20  chr20_15162751     AAsi    C    G        0      0        2 
  20  chr20_15162751     AKia    C    G        0      0        2 
  20  chr20_15162751     AOna    C    G        0      0        2 
  20  chr20_15162751     ASom    C    G        0      0        2 
  20  chr20_15162751     HCab    C    G        0      0        2 
  20  chr20_15162751     HPrz    C    G      0.5      1        2 
  20  chr20_15162751     ZBoe    C    G        0      0        2 
  20  chr20_15162751     ZGre    C    G        0      0        2 
  20  chr20_15162751     ZHar    C    G        0      0        2 
  20  chr20_15162751   Sample    C    G        0      0        2 
  20  chr20_15166204     AAsi    C    T        0      0        2 
  20  chr20_15166204     AKia    C    T        1      2        2 
  20  chr20_15166204     AOna    C    T        1      2        2 
  20  chr20_15166204     ASom    C    T        0      0        2 
  20  chr20_15166204     HCab    C    T        0      0        2 
  20  chr20_15166204     HPrz    C    T        0      0        2 
  20  chr20_15166204     ZBoe    C    T        0      0        2 
  20  chr20_15166204     ZGre    C    T        0      0        2 
  20  chr20_15166204     ZHar    C    T        0      0        2 
  20  chr20_15166204   Sample    C    T        0      0        2 
  20  chr20_15168578     AAsi    A    C        0      0        2 
  20  chr20_15168578     AKia    A    C        0      0        2 
  20  chr20_15168578     AOna    A    C        0      0        2 
  20  chr20_15168578     ASom    A    C        0      0        2 
  20  chr20_15168578     HCab    A    C        1      2        2 
  20  chr20_15168578     HPrz    A    C        1      2        2 
  20  chr20_15168578     ZBoe    A    C        0      0        2 
  20  chr20_15168578     ZGre    A    C        0      0        2 
  20  chr20_15168578     ZHar    A    C        0      0        2 
  20  chr20_15168578   Sample    A    C        1      2        2 
  20  chr20_15171989     AAsi    A    G        1      2        2 
  20  chr20_15171989     AKia    A    G        0      0        2 
  20  chr20_15171989     AOna    A    G        0      0        2 
  20  chr20_15171989     ASom    A    G        1      2        2 
  20  chr20_15171989     HCab    A    G        0      0        2 
  20  chr20_15171989     HPrz    A    G        0      0        2 
  20  chr20_15171989     ZBoe    A    G        0      0        2 
  20  chr20_15171989     ZGre    A    G        0      0        2 
  20  chr20_15171989     ZHar    A    G        0      0        2 
  20  chr20_15171989   Sample    A    G        0      0        2 
  20  chr20_15173754     AAsi    G    C        0      0        2 
  20  chr20_15173754     AKia    G    C        0      0        2 
  20  chr20_15173754     AOna    G    C        0      0        2 
  20  chr20_15173754     ASom    G    C        1      2        2 
  20  chr20_15173754     HCab    G    C        0      0        2 
  20  chr20_15173754     HPrz    G    C        0      0        2 
  20  chr20_15173754     ZBoe    G    C        0      0        2 
  20  chr20_15173754     ZGre    G    C        0      0        2 
  20  chr20_15173754     ZHar    G    C        0      0        2 
  20  chr20_15173754   Sample    G    C        0      0        2 
  20  chr20_15176224     AAsi    G    C        0      0        2 
  20  chr20_15176224     AKia    G    C        0      0        2 
  20  chr20_15176224     AOna    G    C        0      0        2 
  20  chr20_15176224     ASom    G    C        0      0        2 
  20  chr20_15176224     HCab    G    C        0      0        2 
  20  chr20_15176224     HPrz    G    C        0      0        2 
  20  chr20_15176224     ZBoe    G    C        0      0        2 
  20  chr20_15176224     ZGre    G    C        0      0        2 
  20  chr20_15176224     ZHar    G    C      0.5      1        2 
  20  chr20_15176224   Sample    G    C        0      0        2 
  20  chr20_15179059     AAsi    T    G        0      0        2 
  20  chr20_15179059     AKia    T    G        0      0        2 
  20  chr20_15179059     AOna    T    G        0      0        2 
  20  chr20_15179059     ASom    T    G        0      0        2 
  20  chr20_15179059     HCab    T    G      0.5      1        2 
  20  chr20_15179059     HPrz    T    G        0      0        2 
  20  chr20_15179059     ZBoe    T    G        0      0        2 
  20  chr20_15179059     ZGre    T    G        0      0        2 
  20  chr20_15179059     ZHar    T    G        0      0        2 
  20  chr20_15179059   Sample    T    G        0      0        2 
  20  chr20_15184562     AAsi    A    G        0      0        2 
  20  chr20_15184562     AKia    A    G        0      0        2 
  20  chr20_15184562     AOna    A    G        0      0        2 
  20  chr20_15184562     ASom    A    G        0      0        2 
  20  chr20_15184562     HCab    A    G        1      2        2 
  20  chr20_15184562     HPrz    A    G        1      2        2 
  20  chr20_15184562     ZBoe    A    G        0      0        2 
  20  chr20_15184562     ZGre    A    G        0      0        2 
  20  chr20_15184562     ZHar    A    G        0      0        2 
  20  chr20_15184562   Sample    A    G        1      2        2 
  20  chr20_15186887     AAsi    T    C        0      0        2 
  20  chr20_15186887     AKia    T    C        0      0        2 
  20  chr20_15186887     AOna    T    C        0      0        2 
  20  chr20_15186887     ASom    T    C        0      0        2 
  20  chr20_15186887     HCab    T    C        0      0        2 
  20  chr20_15186887     HPrz    T    C      0.5      1        2 
  20  chr20_15186887     ZBoe    T    C        0      0        2 
  20  chr20_15186887     ZGre    T    C        1      2        2 
  20  chr20_15186887     ZHar    T    C        0      0        2 
  20  chr20_15186887   Sample    T    C        0      0        2 
  20  chr20_15202094     AAsi    G    A        0      0        2 
  20  chr20_15202094     AKia    G    A        0      0        2 
  20  chr20_15202094     AOna    G    A      0.5      1        2 
  20  chr20_15202094     ASom    G    A        0      0        2 
  20  chr20_15202094     HCab    G    A        0      0        2 
  20  chr20_15202094     HPrz    G    A        0      0        2 
  20  chr20_15202094     ZBoe    G    A        0      0        2 
  20  chr20_15202094     ZGre    G    A        0      0        2 
  20  chr20_15202094     ZHar    G    A        0      0        2 
  20  chr20_15202094   Sample    G    A        0      0        2 
  20  chr20_15207290     AAsi    C    T        1      2        2 
  20  chr20_15207290     AKia    C    T        0      0        2 
  20  chr20_15207290     AOna    C    T        0      0        2 
  20  chr20_15207290     ASom    C    T        0      0        2 
  20  chr20_15207290     HCab    C    T        0      0        2 
  20  chr20_15207290     HPrz    C    T        0      0        2 
  20  chr20_15207290     ZBoe    C    T        0      0        2 
  20  chr20_15207290     ZGre    C    T        0      0        2 
  20  chr20_15207290     ZHar    C    T        0      0        2 
  20  chr20_15207290   Sample    C    T        0      0        2 
  20  chr20_15211441     AAsi    T    C        0      0        2 
  20  chr20_15211441     AKia    T    C        0      0        2 
  20  chr20_15211441     AOna    T    C        0      0        2 
  20  chr20_15211441     ASom    T    C        0      0        2 
  20  chr20_15211441     HCab    T    C      0.5      1        2 
  20  chr20_15211441     HPrz    T    C      0.5      1        2 
  20  chr20_15211441     ZBoe    T    C        0      0        2 
  20  chr20_15211441     ZGre    T    C        0      0        2 
  20  chr20_15211441     ZHar    T    C        0      0        2 
  20  chr20_15211441   Sample    T    C        0      0        2 
  20  chr20_15216675     AAsi    C    T        0      0        2 
  20  chr20_15216675     AKia    C    T        0      0        2 
  20  chr20_15216675     AOna    C    T      0.5      1        2 
  20  chr20_15216675     ASom    C    T        0      0        2 
  20  chr20_15216675     HCab    C    T        0      0        2 
  20  chr20_15216675     HPrz    C    T        0      0        2 
  20  chr20_15216675     ZBoe    C    T        0      0        2 
  20  chr20_15216675     ZGre    C    T        0      0        2 
  20  chr20_15216675     ZHar    C    T        0      0        2 
  20  chr20_15216675   Sample    C    T        0      0        2 
  20  chr20_15217864     AAsi    G    A        0      0        2 
  20  chr20_15217864     AKia    G    A        0      0        2 
  20  chr20_15217864     AOna    G    A        0      0        2 
  20  chr20_15217864     ASom    G    A        0      0        2 
  20  chr20_15217864     HCab    G    A        1      2        2 
  20  chr20_15217864     HPrz    G    A        1      2        2 
  20  chr20_15217864     ZBoe    G    A        0      0        2 
  20  chr20_15217864     ZGre    G    A        0      0        2 
  20  chr20_15217864     ZHar    G    A        0      0        2 
  20  chr20_15217864   Sample    G    A        1      2        2 
  20  chr20_15224455     AAsi    G    A        0      0        2 
  20  chr20_15224455     AKia    G    A        0      0        2 
  20  chr20_15224455     AOna    G    A        0      0        2 
  20  chr20_15224455     ASom    G    A        0      0        2 
  20  chr20_15224455     HCab    G    A        1      2        2 
  20  chr20_15224455     HPrz    G    A        1      2        2 
  20  chr20_15224455     ZBoe    G    A        0      0        2 
  20  chr20_15224455     ZGre    G    A        0      0        2 
  20  chr20_15224455     ZHar    G    A        0      0        2 
  20  chr20_15224455   Sample    G    A        1      2        2 
  20  chr20_15224680     AAsi    C    G        0      0        2 
  20  chr20_15224680     AKia    C    G        0      0        2 
  20  chr20_15224680     AOna    C    G        0      0        2 
  20  chr20_15224680     ASom    C    G        0      0        2 
  20  chr20_15224680     HCab    C    G        1      2        2 
  20  chr20_15224680     HPrz    C    G        1      2        2 
  20  chr20_15224680     ZBoe    C    G        0      0        2 
  20  chr20_15224680     ZGre    C    G        0      0        2 
  20  chr20_15224680     ZHar    C    G        0      0        2 
  20  chr20_15224680   Sample    C    G        1      2        2 
  20  chr20_15230431     AAsi    C    G        0      0        2 
  20  chr20_15230431     AKia    C    G        0      0        2 
  20  chr20_15230431     AOna    C    G        0      0        2 
  20  chr20_15230431     ASom    C    G        0      0        2 
  20  chr20_15230431     HCab    C    G        0      0        2 
  20  chr20_15230431     HPrz    C    G        0      0        2 
  20  chr20_15230431     ZBoe    C    G      0.5      1        2 
  20  chr20_15230431     ZGre    C    G        0      0        2 
  20  chr20_15230431     ZHar    C    G        0      0        2 
  20  chr20_15230431   Sample    C    G        0      0        2 
  20  chr20_15233300     AAsi    G    T        0      0        2 
  20  chr20_15233300     AKia    G    T        1      2        2 
  20  chr20_15233300     AOna    G    T        1      2        2 
  20  chr20_15233300     ASom    G    T        0      0        2 
  20  chr20_15233300     HCab    G    T        0      0        2 
  20  chr20_15233300     HPrz    G    T        0      0        2 
  20  chr20_15233300     ZBoe    G    T        0      0        2 
  20  chr20_15233300     ZGre    G    T        0      0        2 
  20  chr20_15233300     ZHar    G    T        0      0        2 
  20  chr20_15233300   Sample    G    T        0      0        2 
  20  chr20_15236689     AAsi    T    G      0.5      1        2 
  20  chr20_15236689     AKia    T    G        0      0        2 
  20  chr20_15236689     AOna    T    G        0      0        2 
  20  chr20_15236689     ASom    T    G        0      0        2 
  20  chr20_15236689     HCab    T    G        0      0        2 
  20  chr20_15236689     HPrz    T    G        0      0        2 
  20  chr20_15236689     ZBoe    T    G        0      0        2 
  20  chr20_15236689     ZGre    T    G        0      0        2 
  20  chr20_15236689     ZHar    T    G        0      0        2 
  20  chr20_15236689   Sample    T    G        0      0        2 
  20  chr20_15237217     AAsi    A    C        1      2        2 
  20  chr20_15237217     AKia    A    C        0      0        2 
  20  chr20_15237217     AOna    A    C        0      0        2 
  20  chr20_15237217     ASom    A    C        1      2        2 
  20  chr20_15237217     HCab    A    C        0      0        2 
  20  chr20_15237217     HPrz    A    C        0      0        2 
  20  chr20_15237217     ZBoe    A    C        0      0        2 
  20  chr20_15237217     ZGre    A    C        0      0        2 
  20  chr20_15237217     ZHar    A    C        0      0        2 
  20  chr20_15237217   Sample    A    C        0      0        2 
  20  chr20_15237245     AAsi    T    C        0      0        2 
  20  chr20_15237245     AKia    T    C        0      0        2 
  20  chr20_15237245     AOna    T    C        0      0        2 
  20  chr20_15237245     ASom    T    C        0      0        2 
  20  chr20_15237245     HCab    T    C        1      2        2 
  20  chr20_15237245     HPrz    T    C        1      2        2 
  20  chr20_15237245     ZBoe    T    C        0      0        2 
  20  chr20_15237245     ZGre    T    C        0      0        2 
  20  chr20_15237245     ZHar    T    C        0      0        2 
  20  chr20_15237245   Sample    T    C        1      2        2 
  20  chr20_15237658     AAsi    C    T        0      0        2 
  20  chr20_15237658     AKia    C    T        0      0        2 
  20  chr20_15237658     AOna    C    T        0      0        2 
  20  chr20_15237658     ASom    C    T        1      2        2 
  20  chr20_15237658     HCab    C    T        0      0        2 
  20  chr20_15237658     HPrz    C    T        0      0        2 
  20  chr20_15237658     ZBoe    C    T        0      0        2 
  20  chr20_15237658     ZGre    C    T        0      0        2 
  20  chr20_15237658     ZHar    C    T        0      0        2 
  20  chr20_15237658   Sample    C    T        0      0        2 
  20  chr20_15237798     AAsi    A    G        1      2        2 
  20  chr20_15237798     AKia    A    G        0      0        2 
  20  chr20_15237798     AOna    A    G        1      2        2 
  20  chr20_15237798     ASom    A    G        1      2        2 
  20  chr20_15237798     HCab    A    G        0      0        2 
  20  chr20_15237798     HPrz    A    G        0      0        2 
  20  chr20_15237798     ZBoe    A    G        0      0        2 
  20  chr20_15237798     ZGre    A    G        0      0        2 
  20  chr20_15237798     ZHar    A    G        1      2        2 
  20  chr20_15237798   Sample    A    G        0      0        2 
  20  chr20_15242526     AAsi    G    T        0      0        2 
  20  chr20_15242526     AKia    G    T        0      0        2 
  20  chr20_15242526     AOna    G    T        0      0        2 
  20  chr20_15242526     ASom    G    T        0      0        2 
  20  chr20_15242526     HCab    G    T        0      0        2 
  20  chr20_15242526     HPrz    G    T        0      0        2 
  20  chr20_15242526     ZBoe    G    T      0.5      1        2 
  20  chr20_15242526     ZGre    G    T        0      0        2 
  20  chr20_15242526     ZHar    G    T        0      0        2 
  20  chr20_15242526   Sample    G    T        0      0        2 
  20  chr20_15246890     AAsi    T    G        0      0        2 
  20  chr20_15246890     AKia    T    G        0      0        2 
  20  chr20_15246890     AOna    T    G        0      0        2 
  20  chr20_15246890     ASom    T    G        0      0        2 
  20  chr20_15246890     HCab    T    G        0      0        2 
  20  chr20_15246890     HPrz    T    G        0      0        2 
  20  chr20_15246890     ZBoe    T    G      0.5      1        2 
  20  chr20_15246890     ZGre    T    G        0      0        2 
  20  chr20_15246890     ZHar    T    G        0      0        2 
  20  chr20_15246890   Sample    T    G        0      0        2 
  20  chr20_15247430     AAsi    T    G        0      0        2 
  20  chr20_15247430     AKia    T    G        0      0        2 
  20  chr20_15247430     AOna    T    G        0      0        2 
  20  chr20_15247430     ASom    T    G        0      0        2 
  20  chr20_15247430     HCab    T    G        1      2        2 
  20  chr20_15247430     HPrz    T    G        1      2        2 
  20  chr20_15247430     ZBoe    T    G        0      0        2 
  20  chr20_15247430     ZGre    T    G        0      0        2 
  20  chr20_15247430     ZHar    T    G        0      0        2 
  20  chr20_15247430   Sample    T    G        1      2        2 
  20  chr20_15247900     AAsi    C    T        0      0        2 
  20  chr20_15247900     AKia    C    T        1      2        2 
  20  chr20_15247900     AOna    C    T        0      0        2 
  20  chr20_15247900     ASom    C    T        0      0        2 
  20  chr20_15247900     HCab    C    T        0      0        2 
  20  chr20_15247900     HPrz    C    T        0      0        2 
  20  chr20_15247900     ZBoe    C    T        0      0        2 
  20  chr20_15247900     ZGre    C    T        0      0        2 
  20  chr20_15247900     ZHar    C    T        0      0        2 
  20  chr20_15247900   Sample    C    T        0      0        2 
  20  chr20_15251634     AAsi    T    C        0      0        2 
  20  chr20_15251634     AKia    T    C        0      0        2 
  20  chr20_15251634     AOna    T    C        0      0        2 
  20  chr20_15251634     ASom    T    C        0      0        2 
  20  chr20_15251634     HCab    T    C      0.5      1        2 
  20  chr20_15251634     HPrz    T    C        0      0        2 
  20  chr20_15251634     ZBoe    T    C        0      0        2 
  20  chr20_15251634     ZGre    T    C        0      0        2 
  20  chr20_15251634     ZHar    T    C        0      0        2 
  20  chr20_15251634   Sample    T    C        0      0        2 
  20  chr20_15251673     AAsi    A    G        0      0        2 
  20  chr20_15251673     AKia    A    G        0      0        2 
  20  chr20_15251673     AOna    A    G        0      0        2 
  20  chr20_15251673     ASom    A    G        0      0        2 
  20  chr20_15251673     HCab    A    G        0      0        2 
  20  chr20_15251673     HPrz    A    G        1      2        2 
  20  chr20_15251673     ZBoe    A    G        0      0        2 
  20  chr20_15251673     ZGre    A    G        0      0        2 
  20  chr20_15251673     ZHar    A    G        0      0        2 
  20  chr20_15251673   Sample    A    G        1      2        2 
  20  chr20_15253693     AAsi    G    C        0      0        2 
  20  chr20_15253693     AKia    G    C        0      0        2 
  20  chr20_15253693     AOna    G    C        0      0        2 
  20  chr20_15253693     ASom    G    C        1      2        2 
  20  chr20_15253693     HCab    G    C        0      0        2 
  20  chr20_15253693     HPrz    G    C        0      0        2 
  20  chr20_15253693     ZBoe    G    C        0      0        2 
  20  chr20_15253693     ZGre    G    C        0      0        2 
  20  chr20_15253693     ZHar    G    C        0      0        2 
  20  chr20_15253693   Sample    G    C        0      0        2 
  20  chr20_15254594     AAsi    A    G        0      0        2 
  20  chr20_15254594     AKia    A    G        0      0        2 
  20  chr20_15254594     AOna    A    G        0      0        2 
  20  chr20_15254594     ASom    A    G        0      0        2 
  20  chr20_15254594     HCab    A    G      0.5      1        2 
  20  chr20_15254594     HPrz    A    G        0      0        2 
  20  chr20_15254594     ZBoe    A    G        0      0        2 
  20  chr20_15254594     ZGre    A    G        0      0        2 
  20  chr20_15254594     ZHar    A    G        0      0        2 
  20  chr20_15254594   Sample    A    G        1      2        2 
  20  chr20_15270018     AAsi    G    A        0      0        2 
  20  chr20_15270018     AKia    G    A        0      0        2 
  20  chr20_15270018     AOna    G    A        0      0        2 
  20  chr20_15270018     ASom    G    A        0      0        2 
  20  chr20_15270018     HCab    G    A        1      2        2 
  20  chr20_15270018     HPrz    G    A        1      2        2 
  20  chr20_15270018     ZBoe    G    A        0      0        2 
  20  chr20_15270018     ZGre    G    A        0      0        2 
  20  chr20_15270018     ZHar    G    A        0      0        2 
  20  chr20_15270018   Sample    G    A        1      2        2 
  20  chr20_15271496     AAsi    T    C        0      0        2 
  20  chr20_15271496     AKia    T    C        0      0        2 
  20  chr20_15271496     AOna    T    C        0      0        2 
  20  chr20_15271496     ASom    T    C        0      0        2 
  20  chr20_15271496     HCab    T    C        0      0        2 
  20  chr20_15271496     HPrz    T    C        0      0        2 
  20  chr20_15271496     ZBoe    T    C      0.5      1        2 
  20  chr20_15271496     ZGre    T    C        0      0        2 
  20  chr20_15271496     ZHar    T    C        0      0        2 
  20  chr20_15271496   Sample    T    C        0      0        2 
  20  chr20_15271574     AAsi    A    C        0      0        2 
  20  chr20_15271574     AKia    A    C        0      0        2 
  20  chr20_15271574     AOna    A    C        0      0        2 
  20  chr20_15271574     ASom    A    C        0      0        2 
  20  chr20_15271574     HCab    A    C        0      0        2 
  20  chr20_15271574     HPrz    A    C        0      0        2 
  20  chr20_15271574     ZBoe    A    C        0      0        2 
  20  chr20_15271574     ZGre    A    C        0      0        2 
  20  chr20_15271574     ZHar    A    C      0.5      1        2 
  20  chr20_15271574   Sample    A    C        0      0        2 
  20  chr20_15277869     AAsi    A    G        0      0        2 
  20  chr20_15277869     AKia    A    G        0      0        2 
  20  chr20_15277869     AOna    A    G        0      0        2 
  20  chr20_15277869     ASom    A    G        0      0        2 
  20  chr20_15277869     HCab    A    G        1      2        2 
  20  chr20_15277869     HPrz    A    G        1      2        2 
  20  chr20_15277869     ZBoe    A    G        0      0        2 
  20  chr20_15277869     ZGre    A    G        0      0        2 
  20  chr20_15277869     ZHar    A    G        0      0        2 
  20  chr20_15277869   Sample    A    G        1      2        2 
  20  chr20_15283744     AAsi    T    C        0      0        2 
  20  chr20_15283744     AKia    T    C        0      0        2 
  20  chr20_15283744     AOna    T    C      0.5      1        2 
  20  chr20_15283744     ASom    T    C        0      0        2 
  20  chr20_15283744     HCab    T    C        0      0        2 
  20  chr20_15283744     HPrz    T    C        0      0        2 
  20  chr20_15283744     ZBoe    T    C        0      0        2 
  20  chr20_15283744     ZGre    T    C        0      0        2 
  20  chr20_15283744     ZHar    T    C        0      0        2 
  20  chr20_15283744   Sample    T    C        0      0        2 
  20  chr20_15289063     AAsi    T    C        0      0        2 
  20  chr20_15289063     AKia    T    C        0      0        2 
  20  chr20_15289063     AOna    T    C        0      0        2 
  20  chr20_15289063     ASom    T    C        0      0        2 
  20  chr20_15289063     HCab    T    C        0      0        2 
  20  chr20_15289063     HPrz    T    C        0      0        2 
  20  chr20_15289063     ZBoe    T    C      0.5      1        2 
  20  chr20_15289063     ZGre    T    C        0      0        2 
  20  chr20_15289063     ZHar    T    C        0      0        2 
  20  chr20_15289063   Sample    T    C        0      0        2 
  20  chr20_15291903     AAsi    A    G        0      0        2 
  20  chr20_15291903     AKia    A    G        0      0        2 
  20  chr20_15291903     AOna    A    G        0      0        2 
  20  chr20_15291903     ASom    A    G        0      0        2 
  20  chr20_15291903     HCab    A    G        1      2        2 
  20  chr20_15291903     HPrz    A    G        1      2        2 
  20  chr20_15291903     ZBoe    A    G        0      0        2 
  20  chr20_15291903     ZGre    A    G        0      0        2 
  20  chr20_15291903     ZHar    A    G        0      0        2 
  20  chr20_15291903   Sample    A    G        1      2        2 
  20  chr20_15294227     AAsi    G    A        0      0        2 
  20  chr20_15294227     AKia    G    A        0      0        2 
  20  chr20_15294227     AOna    G    A        0      0        2 
  20  chr20_15294227     ASom    G    A        0      0        2 
  20  chr20_15294227     HCab    G    A        1      2        2 
  20  chr20_15294227     HPrz    G    A        1      2        2 
  20  chr20_15294227     ZBoe    G    A        0      0        2 
  20  chr20_15294227     ZGre    G    A        0      0        2 
  20  chr20_15294227     ZHar    G    A        0      0        2 
  20  chr20_15294227   Sample    G    A        1      2        2 
  20  chr20_15298873     AAsi    A    T        0      0        2 
  20  chr20_15298873     AKia    A    T        0      0        2 
  20  chr20_15298873     AOna    A    T        0      0        2 
  20  chr20_15298873     ASom    A    T        0      0        2 
  20  chr20_15298873     HCab    A    T        1      2        2 
  20  chr20_15298873     HPrz    A    T        1      2        2 
  20  chr20_15298873     ZBoe    A    T        0      0        2 
  20  chr20_15298873     ZGre    A    T        0      0        2 
  20  chr20_15298873     ZHar    A    T        0      0        2 
  20  chr20_15298873   Sample    A    T        1      2        2 
  20  chr20_15301443     AAsi    C    T        0      0        2 
  20  chr20_15301443     AKia    C    T        0      0        2 
  20  chr20_15301443     AOna    C    T        0      0        2 
  20  chr20_15301443     ASom    C    T        0      0        2 
  20  chr20_15301443     HCab    C    T        0      0        2 
  20  chr20_15301443     HPrz    C    T        0      0        2 
  20  chr20_15301443     ZBoe    C    T        0      0        2 
  20  chr20_15301443     ZGre    C    T      0.5      1        2 
  20  chr20_15301443     ZHar    C    T        0      0        2 
  20  chr20_15301443   Sample    C    T        0      0        2 
  20  chr20_15303201     AAsi    C    G        0      0        2 
  20  chr20_15303201     AKia    C    G        0      0        2 
  20  chr20_15303201     AOna    C    G        0      0        2 
  20  chr20_15303201     ASom    C    G        0      0        2 
  20  chr20_15303201     HCab    C    G        1      2        2 
  20  chr20_15303201     HPrz    C    G        1      2        2 
  20  chr20_15303201     ZBoe    C    G        0      0        2 
  20  chr20_15303201     ZGre    C    G        0      0        2 
  20  chr20_15303201     ZHar    C    G        0      0        2 
  20  chr20_15303201   Sample    C    G        1      2        2 
  20  chr20_15309441     AAsi    A    G        0      0        2 
  20  chr20_15309441     AKia    A    G        0      0        2 
  20  chr20_15309441     AOna    A    G        0      0        2 
  20  chr20_15309441     ASom    A    G        0      0        2 
  20  chr20_15309441     HCab    A    G        1      2        2 
  20  chr20_15309441     HPrz    A    G        1      2        2 
  20  chr20_15309441     ZBoe    A    G        0      0        2 
  20  chr20_15309441     ZGre    A    G        0      0        2 
  20  chr20_15309441     ZHar    A    G        0      0        2 
  20  chr20_15309441   Sample    A    G        0      0        2 
  20  chr20_15312204     AAsi    A    G        0      0        2 
  20  chr20_15312204     AKia    A    G        0      0        2 
  20  chr20_15312204     AOna    A    G        0      0        2 
  20  chr20_15312204     ASom    A    G        0      0        2 
  20  chr20_15312204     HCab    A    G        0      0        2 
  20  chr20_15312204     HPrz    A    G        0      0        2 
  20  chr20_15312204     ZBoe    A    G      0.5      1        2 
  20  chr20_15312204     ZGre    A    G        0      0        2 
  20  chr20_15312204     ZHar    A    G        0      0        2 
  20  chr20_15312204   Sample    A    G        0      0        2 
  20  chr20_15312337     AAsi    A    G        0      0        2 
  20  chr20_15312337     AKia    A    G        0      0        2 
  20  chr20_15312337     AOna    A    G        0      0        2 
  20  chr20_15312337     ASom    A    G        0      0        2 
  20  chr20_15312337     HCab    A    G        0      0        2 
  20  chr20_15312337     HPrz    A    G        0      0        2 
  20  chr20_15312337     ZBoe    A    G        0      0        2 
  20  chr20_15312337     ZGre    A    G        0      0        2 
  20  chr20_15312337     ZHar    A    G        1      2        2 
  20  chr20_15312337   Sample    A    G        1      2        2 
  20  chr20_15322439     AAsi    T    G        0      0        2 
  20  chr20_15322439     AKia    T    G        0      0        2 
  20  chr20_15322439     AOna    T    G        0      0        2 
  20  chr20_15322439     ASom    T    G        0      0        2 
  20  chr20_15322439     HCab    T    G      0.5      1        2 
  20  chr20_15322439     HPrz    T    G        0      0        2 
  20  chr20_15322439     ZBoe    T    G        0      0        2 
  20  chr20_15322439     ZGre    T    G        0      0        2 
  20  chr20_15322439     ZHar    T    G        0      0        2 
  20  chr20_15322439   Sample    T    G        0      0        2 
  20  chr20_15325349     AAsi    G    C        0      0        2 
  20  chr20_15325349     AKia    G    C        1      2        2 
  20  chr20_15325349     AOna    G    C      0.5      1        2 
  20  chr20_15325349     ASom    G    C        0      0        2 
  20  chr20_15325349     HCab    G    C        0      0        2 
  20  chr20_15325349     HPrz    G    C        0      0        2 
  20  chr20_15325349     ZBoe    G    C        0      0        2 
  20  chr20_15325349     ZGre    G    C        0      0        2 
  20  chr20_15325349     ZHar    G    C        0      0        2 
  20  chr20_15325349   Sample    G    C        0      0        2 
  20  chr20_15334193     AAsi    T    C        0      0        2 
  20  chr20_15334193     AKia    T    C        0      0        2 
  20  chr20_15334193     AOna    T    C        0      0        2 
  20  chr20_15334193     ASom    T    C        0      0        2 
  20  chr20_15334193     HCab    T    C      0.5      1        2 
  20  chr20_15334193     HPrz    T    C        0      0        2 
  20  chr20_15334193     ZBoe    T    C        0      0        2 
  20  chr20_15334193     ZGre    T    C        0      0        2 
  20  chr20_15334193     ZHar    T    C        0      0        2 
  20  chr20_15334193   Sample    T    C        0      0        2 
  20  chr20_15335182     AAsi    T    G        0      0        2 
  20  chr20_15335182     AKia    T    G        0      0        2 
  20  chr20_15335182     AOna    T    G        0      0        2 
  20  chr20_15335182     ASom    T    G        0      0        2 
  20  chr20_15335182     HCab    T    G        1      2        2 
  20  chr20_15335182     HPrz    T    G        1      2        2 
  20  chr20_15335182     ZBoe    T    G        0      0        2 
  20  chr20_15335182     ZGre    T    G        0      0        2 
  20  chr20_15335182     ZHar    T    G        0      0        2 
  20  chr20_15335182   Sample    T    G        1      2        2 
  20  chr20_15344155     AAsi    C    T        0      0        2 
  20  chr20_15344155     AKia    C    T        0      0        2 
  20  chr20_15344155     AOna    C    T      0.5      1        2 
  20  chr20_15344155     ASom    C    T        0      0        2 
  20  chr20_15344155     HCab    C    T        0      0        2 
  20  chr20_15344155     HPrz    C    T        0      0        2 
  20  chr20_15344155     ZBoe    C    T        0      0        2 
  20  chr20_15344155     ZGre    C    T        0      0        2 
  20  chr20_15344155     ZHar    C    T        0      0        2 
  20  chr20_15344155   Sample    C    T        0      0        2 
  20  chr20_15346915     AAsi    G    A        0      0        2 
  20  chr20_15346915     AKia    G    A        0      0        2 
  20  chr20_15346915     AOna    G    A        0      0        2 
  20  chr20_15346915     ASom    G    A        0      0        2 
  20  chr20_15346915     HCab    G    A        1      2        2 
  20  chr20_15346915     HPrz    G    A        1      2        2 
  20  chr20_15346915     ZBoe    G    A        0      0        2 
  20  chr20_15346915     ZGre    G    A        0      0        2 
  20  chr20_15346915     ZHar    G    A        0      0        2 
  20  chr20_15346915   Sample    G    A        1      2        2 
  20  chr20_15358528     AAsi    G    T        0      0        2 
  20  chr20_15358528     AKia    G    T        1      2        2 
  20  chr20_15358528     AOna    G    T        0      0        2 
  20  chr20_15358528     ASom    G    T        0      0        2 
  20  chr20_15358528     HCab    G    T        0      0        2 
  20  chr20_15358528     HPrz    G    T        0      0        2 
  20  chr20_15358528     ZBoe    G    T        0      0        2 
  20  chr20_15358528     ZGre    G    T        0      0        2 
  20  chr20_15358528     ZHar    G    T        0      0        2 
  20  chr20_15358528   Sample    G    T        0      0        2 
  20  chr20_15359406     AAsi    A    G      0.5      1        2 
  20  chr20_15359406     AKia    A    G        0      0        2 
  20  chr20_15359406     AOna    A    G        0      0        2 
  20  chr20_15359406     ASom    A    G        0      0        2 
  20  chr20_15359406     HCab    A    G        0      0        2 
  20  chr20_15359406     HPrz    A    G        0      0        2 
  20  chr20_15359406     ZBoe    A    G        0      0        2 
  20  chr20_15359406     ZGre    A    G        0      0        2 
  20  chr20_15359406     ZHar    A    G        0      0        2 
  20  chr20_15359406   Sample    A    G        0      0        2 
  20  chr20_15364689     AAsi    A    G        0      0        2 
  20  chr20_15364689     AKia    A    G        0      0        2 
  20  chr20_15364689     AOna    A    G        0      0        2 
  20  chr20_15364689     ASom    A    G        0      0        2 
  20  chr20_15364689     HCab    A    G        0      0        2 
  20  chr20_15364689     HPrz    A    G        0      0        2 
  20  chr20_15364689     ZBoe    A    G      0.5      1        2 
  20  chr20_15364689     ZGre    A    G        0      0        2 
  20  chr20_15364689     ZHar    A    G        0      0        2 
  20  chr20_15364689   Sample    A    G        0      0        2 
  20  chr20_15368958     AAsi    A    G        0      0        2 
  20  chr20_15368958     AKia    A    G        0      0        2 
  20  chr20_15368958     AOna    A    G        0      0        2 
  20  chr20_15368958     ASom    A    G        0      0        2 
  20  chr20_15368958     HCab    A    G        0      0        2 
  20  chr20_15368958     HPrz    A    G        0      0        2 
  20  chr20_15368958     ZBoe    A    G        0      0        2 
  20  chr20_15368958     ZGre    A    G        0      0        2 
  20  chr20_15368958     ZHar    A    G        1      2        2 
  20  chr20_15368958   Sample    A    G        0      0        2 
  20  chr20_15370252     AAsi    C    G        0      0        2 
  20  chr20_15370252     AKia    C    G        0      0        2 
  20  chr20_15370252     AOna    C    G        0      0        2 
  20  chr20_15370252     ASom    C    G        0      0        2 
  20  chr20_15370252     HCab    C    G        1      2        2 
  20  chr20_15370252     HPrz    C    G        1      2        2 
  20  chr20_15370252     ZBoe    C    G        0      0        2 
  20  chr20_15370252     ZGre    C    G        0      0        2 
  20  chr20_15370252     ZHar    C    G        0      0        2 
  20  chr20_15370252   Sample    C    G        1      2        2 
  20  chr20_15370357     AAsi    T    C        0      0        2 
  20  chr20_15370357     AKia    T    C        0      0        2 
  20  chr20_15370357     AOna    T    C        0      0        2 
  20  chr20_15370357     ASom    T    C        0      0        2 
  20  chr20_15370357     HCab    T    C        1      2        2 
  20  chr20_15370357     HPrz    T    C        1      2        2 
  20  chr20_15370357     ZBoe    T    C        0      0        2 
  20  chr20_15370357     ZGre    T    C        0      0        2 
  20  chr20_15370357     ZHar    T    C        0      0        2 
  20  chr20_15370357   Sample    T    C        1      2        2 
  20  chr20_15373002     AAsi    C    G        0      0        2 
  20  chr20_15373002     AKia    C    G        0      0        2 
  20  chr20_15373002     AOna    C    G        0      0        2 
  20  chr20_15373002     ASom    C    G        0      0        2 
  20  chr20_15373002     HCab    C    G        0      0        2 
  20  chr20_15373002     HPrz    C    G        0      0        2 
  20  chr20_15373002     ZBoe    C    G        0      0        2 
  20  chr20_15373002     ZGre    C    G        0      0        2 
  20  chr20_15373002     ZHar    C    G      0.5      1        2 
  20  chr20_15373002   Sample    C    G        0      0        2 
  20  chr20_15387813     AAsi    A    G        0      0        2 
  20  chr20_15387813     AKia    A    G        0      0        2 
  20  chr20_15387813     AOna    A    G        0      0        2 
  20  chr20_15387813     ASom    A    G        0      0        2 
  20  chr20_15387813     HCab    A    G        1      2        2 
  20  chr20_15387813     HPrz    A    G        1      2        2 
  20  chr20_15387813     ZBoe    A    G        0      0        2 
  20  chr20_15387813     ZGre    A    G        0      0        2 
  20  chr20_15387813     ZHar    A    G        0      0        2 
  20  chr20_15387813   Sample    A    G        1      2        2 
  20  chr20_15389226     AAsi    C    T        0      0        2 
  20  chr20_15389226     AKia    C    T        0      0        2 
  20  chr20_15389226     AOna    C    T        0      0        2 
  20  chr20_15389226     ASom    C    T        0      0        2 
  20  chr20_15389226     HCab    C    T      0.5      1        2 
  20  chr20_15389226     HPrz    C    T        0      0        2 
  20  chr20_15389226     ZBoe    C    T        0      0        2 
  20  chr20_15389226     ZGre    C    T        0      0        2 
  20  chr20_15389226     ZHar    C    T        0      0        2 
  20  chr20_15389226   Sample    C    T        0      0        2 
  20  chr20_15389344     AAsi    A    C        0      0        2 
  20  chr20_15389344     AKia    A    C        0      0        2 
  20  chr20_15389344     AOna    A    C        0      0        2 
  20  chr20_15389344     ASom    A    C        0      0        2 
  20  chr20_15389344     HCab    A    C        0      0        2 
  20  chr20_15389344     HPrz    A    C        0      0        2 
  20  chr20_15389344     ZBoe    A    C        0      0        2 
  20  chr20_15389344     ZGre    A    C      0.5      1        2 
  20  chr20_15389344     ZHar    A    C        0      0        2 
  20  chr20_15389344   Sample    A    C        0      0        2 
  20  chr20_15394097     AAsi    T    C        0      0        2 
  20  chr20_15394097     AKia    T    C        1      2        2 
  20  chr20_15394097     AOna    T    C        0      0        2 
  20  chr20_15394097     ASom    T    C        0      0        2 
  20  chr20_15394097     HCab    T    C        0      0        2 
  20  chr20_15394097     HPrz    T    C        0      0        2 
  20  chr20_15394097     ZBoe    T    C        0      0        2 
  20  chr20_15394097     ZGre    T    C        0      0        2 
  20  chr20_15394097     ZHar    T    C        0      0        2 
  20  chr20_15394097   Sample    T    C        0      0        2 
  20  chr20_15398172     AAsi    C    T        0      0        2 
  20  chr20_15398172     AKia    C    T        1      2        2 
  20  chr20_15398172     AOna    C    T        0      0        2 
  20  chr20_15398172     ASom    C    T        0      0        2 
  20  chr20_15398172     HCab    C    T        0      0        2 
  20  chr20_15398172     HPrz    C    T        0      0        2 
  20  chr20_15398172     ZBoe    C    T        0      0        2 
  20  chr20_15398172     ZGre    C    T        0      0        2 
  20  chr20_15398172     ZHar    C    T        0      0        2 
  20  chr20_15398172   Sample    C    T        0      0        2 
  20  chr20_15401409     AAsi    G    A        0      0        2 
  20  chr20_15401409     AKia    G    A        0      0        2 
  20  chr20_15401409     AOna    G    A        1      2        2 
  20  chr20_15401409     ASom    G    A        0      0        2 
  20  chr20_15401409     HCab    G    A        0      0        2 
  20  chr20_15401409     HPrz    G    A        0      0        2 
  20  chr20_15401409     ZBoe    G    A        0      0        2 
  20  chr20_15401409     ZGre    G    A        0      0        2 
  20  chr20_15401409     ZHar    G    A        0      0        2 
  20  chr20_15401409   Sample    G    A        0      0        2 
  20  chr20_15406502     AAsi    G    A        0      0        2 
  20  chr20_15406502     AKia    G    A        0      0        2 
  20  chr20_15406502     AOna    G    A        0      0        2 
  20  chr20_15406502     ASom    G    A        0      0        2 
  20  chr20_15406502     HCab    G    A        1      2        2 
  20  chr20_15406502     HPrz    G    A        1      2        2 
  20  chr20_15406502     ZBoe    G    A        0      0        2 
  20  chr20_15406502     ZGre    G    A        0      0        2 
  20  chr20_15406502     ZHar    G    A        0      0        2 
  20  chr20_15406502   Sample    G    A        1      2        2 
  20  chr20_15407952     AAsi    C    G        0      0        2 
  20  chr20_15407952     AKia    C    G        0      0        2 
  20  chr20_15407952     AOna    C    G        0      0        2 
  20  chr20_15407952     ASom    C    G        0      0        2 
  20  chr20_15407952     HCab    C    G        0      0        2 
  20  chr20_15407952     HPrz    C    G        0      0        2 
  20  chr20_15407952     ZBoe    C    G      0.5      1        2 
  20  chr20_15407952     ZGre    C    G        0      0        2 
  20  chr20_15407952     ZHar    C    G        0      0        2 
  20  chr20_15407952   Sample    C    G        0      0        2 
  20  chr20_15421606     AAsi    T    C        0      0        2 
  20  chr20_15421606     AKia    T    C      0.5      1        2 
  20  chr20_15421606     AOna    T    C        0      0        2 
  20  chr20_15421606     ASom    T    C        0      0        2 
  20  chr20_15421606     HCab    T    C        0      0        2 
  20  chr20_15421606     HPrz    T    C        0      0        2 
  20  chr20_15421606     ZBoe    T    C        0      0        2 
  20  chr20_15421606     ZGre    T    C        0      0        2 
  20  chr20_15421606     ZHar    T    C        0      0        2 
  20  chr20_15421606   Sample    T    C        0      0        2 
  20  chr20_15421648     AAsi    C    T        0      0        2 
  20  chr20_15421648     AKia    C    T        0      0        2 
  20  chr20_15421648     AOna    C    T        0      0        2 
  20  chr20_15421648     ASom    C    T        0      0        2 
  20  chr20_15421648     HCab    C    T        0      0        2 
  20  chr20_15421648     HPrz    C    T        0      0        2 
  20  chr20_15421648     ZBoe    C    T        0      0        2 
  20  chr20_15421648     ZGre    C    T        0      0        2 
  20  chr20_15421648     ZHar    C    T      0.5      1        2 
  20  chr20_15421648   Sample    C    T        0      0        2 
  20  chr20_15423692     AAsi    T    C        0      0        2 
  20  chr20_15423692     AKia    T    C        0      0        2 
  20  chr20_15423692     AOna    T    C        0      0        2 
  20  chr20_15423692     ASom    T    C        0      0        2 
  20  chr20_15423692     HCab    T    C        1      2        2 
  20  chr20_15423692     HPrz    T    C        1      2        2 
  20  chr20_15423692     ZBoe    T    C        0      0        2 
  20  chr20_15423692     ZGre    T    C        0      0        2 
  20  chr20_15423692     ZHar    T    C        0      0        2 
  20  chr20_15423692   Sample    T    C        1      2        2 
  20  chr20_15429923     AAsi    A    G        0      0        2 
  20  chr20_15429923     AKia    A    G        0      0        2 
  20  chr20_15429923     AOna    A    G        0      0        2 
  20  chr20_15429923     ASom    A    G      0.5      1        2 
  20  chr20_15429923     HCab    A    G        1      2        2 
  20  chr20_15429923     HPrz    A    G        1      2        2 
  20  chr20_15429923     ZBoe    A    G        0      0        2 
  20  chr20_15429923     ZGre    A    G        0      0        2 
  20  chr20_15429923     ZHar    A    G        0      0        2 
  20  chr20_15429923   Sample    A    G        1      2        2 
  20  chr20_15442107     AAsi    C    T        0      0        2 
  20  chr20_15442107     AKia    C    T        0      0        2 
  20  chr20_15442107     AOna    C    T        0      0        2 
  20  chr20_15442107     ASom    C    T        0      0        2 
  20  chr20_15442107     HCab    C    T        1      2        2 
  20  chr20_15442107     HPrz    C    T        1      2        2 
  20  chr20_15442107     ZBoe    C    T        0      0        2 
  20  chr20_15442107     ZGre    C    T        0      0        2 
  20  chr20_15442107     ZHar    C    T        0      0        2 
  20  chr20_15442107   Sample    C    T        1      2        2 
  20  chr20_15446847     AAsi    T    C        1      2        2 
  20  chr20_15446847     AKia    T    C        1      2        2 
  20  chr20_15446847     AOna    T    C        0      0        2 
  20  chr20_15446847     ASom    T    C        1      2        2 
  20  chr20_15446847     HCab    T    C        0      0        2 
  20  chr20_15446847     HPrz    T    C        0      0        2 
  20  chr20_15446847     ZBoe    T    C        0      0        2 
  20  chr20_15446847     ZGre    T    C        0      0        2 
  20  chr20_15446847     ZHar    T    C        0      0        2 
  20  chr20_15446847   Sample    T    C        0      0        2 
  20  chr20_15451557     AAsi    C    G        0      0        2 
  20  chr20_15451557     AKia    C    G        1      2        2 
  20  chr20_15451557     AOna    C    G        1      2        2 
  20  chr20_15451557     ASom    C    G        0      0        2 
  20  chr20_15451557     HCab    C    G        0      0        2 
  20  chr20_15451557     HPrz    C    G        0      0        2 
  20  chr20_15451557     ZBoe    C    G        0      0        2 
  20  chr20_15451557     ZGre    C    G        0      0        2 
  20  chr20_15451557     ZHar    C    G        0      0        2 
  20  chr20_15451557   Sample    C    G        0      0        2 
  20  chr20_15453562     AAsi    T    C        0      0        2 
  20  chr20_15453562     AKia    T    C        0      0        2 
  20  chr20_15453562     AOna    T    C        0      0        2 
  20  chr20_15453562     ASom    T    C        0      0        2 
  20  chr20_15453562     HCab    T    C        1      2        2 
  20  chr20_15453562     HPrz    T    C        1      2        2 
  20  chr20_15453562     ZBoe    T    C        0      0        2 
  20  chr20_15453562     ZGre    T    C        0      0        2 
  20  chr20_15453562     ZHar    T    C        0      0        2 
  20  chr20_15453562   Sample    T    C        1      2        2 
  20  chr20_15454081     AAsi    C    T        0      0        2 
  20  chr20_15454081     AKia    C    T        0      0        2 
  20  chr20_15454081     AOna    C    T        0      0        2 
  20  chr20_15454081     ASom    C    T        0      0        2 
  20  chr20_15454081     HCab    C    T        0      0        2 
  20  chr20_15454081     HPrz    C    T        0      0        2 
  20  chr20_15454081     ZBoe    C    T        0      0        2 
  20  chr20_15454081     ZGre    C    T        1      2        2 
  20  chr20_15454081     ZHar    C    T        0      0        2 
  20  chr20_15454081   Sample    C    T        0      0        2 
  20  chr20_15457822     AAsi    A    T        0      0        2 
  20  chr20_15457822     AKia    A    T        1      2        2 
  20  chr20_15457822     AOna    A    T        0      0        2 
  20  chr20_15457822     ASom    A    T        0      0        2 
  20  chr20_15457822     HCab    A    T        0      0        2 
  20  chr20_15457822     HPrz    A    T        0      0        2 
  20  chr20_15457822     ZBoe    A    T        0      0        2 
  20  chr20_15457822     ZGre    A    T        0      0        2 
  20  chr20_15457822     ZHar    A    T        0      0        2 
  20  chr20_15457822   Sample    A    T        0      0        2 
  20  chr20_15463731     AAsi    G    C        0      0        2 
  20  chr20_15463731     AKia    G    C        0      0        2 
  20  chr20_15463731     AOna    G    C        0      0        2 
  20  chr20_15463731     ASom    G    C        0      0        2 
  20  chr20_15463731     HCab    G    C        1      2        2 
  20  chr20_15463731     HPrz    G    C        1      2        2 
  20  chr20_15463731     ZBoe    G    C        0      0        2 
  20  chr20_15463731     ZGre    G    C        0      0        2 
  20  chr20_15463731     ZHar    G    C        0      0        2 
  20  chr20_15463731   Sample    G    C        1      2        2 
  20  chr20_15464887     AAsi    T    C        0      0        2 
  20  chr20_15464887     AKia    T    C        0      0        2 
  20  chr20_15464887     AOna    T    C        0      0        2 
  20  chr20_15464887     ASom    T    C        0      0        2 
  20  chr20_15464887     HCab    T    C        1      2        2 
  20  chr20_15464887     HPrz    T    C      0.5      1        2 
  20  chr20_15464887     ZBoe    T    C        0      0        2 
  20  chr20_15464887     ZGre    T    C        0      0        2 
  20  chr20_15464887     ZHar    T    C        0      0        2 
  20  chr20_15464887   Sample    T    C        0      0        2 
  20  chr20_15465038     AAsi    A    G        0      0        2 
  20  chr20_15465038     AKia    A    G        0      0        2 
  20  chr20_15465038     AOna    A    G        0      0        2 
  20  chr20_15465038     ASom    A    G        0      0        2 
  20  chr20_15465038     HCab    A    G        1      2        2 
  20  chr20_15465038     HPrz    A    G      0.5      1        2 
  20  chr20_15465038     ZBoe    A    G        0      0        2 
  20  chr20_15465038     ZGre    A    G        0      0        2 
  20  chr20_15465038     ZHar    A    G        0      0        2 
  20  chr20_15465038   Sample    A    G        0      0        2 
  20  chr20_15473524     AAsi    T    C        0      0        2 
  20  chr20_15473524     AKia    T    C        0      0        2 
  20  chr20_15473524     AOna    T    C        0      0        2 
  20  chr20_15473524     ASom    T    C        0      0        2 
  20  chr20_15473524     HCab    T    C        0      0        2 
  20  chr20_15473524     HPrz    T    C        0      0        2 
  20  chr20_15473524     ZBoe    T    C      0.5      1        2 
  20  chr20_15473524     ZGre    T    C        0      0        2 
  20  chr20_15473524     ZHar    T    C        0      0        2 
  20  chr20_15473524   Sample    T    C        0      0        2 
  20  chr20_15476573     AAsi    C    G        0      0        2 
  20  chr20_15476573     AKia    C    G        0      0        2 
  20  chr20_15476573     AOna    C    G        0      0        2 
  20  chr20_15476573     ASom    C    G        0      0        2 
  20  chr20_15476573     HCab    C    G        0      0        2 
  20  chr20_15476573     HPrz    C    G        0      0        2 
  20  chr20_15476573     ZBoe    C    G        1      2        2 
  20  chr20_15476573     ZGre    C    G        0      0        2 
  20  chr20_15476573     ZHar    C    G        0      0        2 
  20  chr20_15476573   Sample    C    G        0      0        2 
  20  chr20_15480377     AAsi    T    C        0      0        2 
  20  chr20_15480377     AKia    T    C        1      2        2 
  20  chr20_15480377     AOna    T    C      0.5      1        2 
  20  chr20_15480377     ASom    T    C        0      0        2 
  20  chr20_15480377     HCab    T    C        0      0        2 
  20  chr20_15480377     HPrz    T    C        0      0        2 
  20  chr20_15480377     ZBoe    T    C        0      0        2 
  20  chr20_15480377     ZGre    T    C        0      0        2 
  20  chr20_15480377     ZHar    T    C        0      0        2 
  20  chr20_15480377   Sample    T    C        0      0        2 
  20  chr20_15483811     AAsi    C    G        0      0        2 
  20  chr20_15483811     AKia    C    G        0      0        2 
  20  chr20_15483811     AOna    C    G      0.5      1        2 
  20  chr20_15483811     ASom    C    G        0      0        2 
  20  chr20_15483811     HCab    C    G        0      0        2 
  20  chr20_15483811     HPrz    C    G        0      0        2 
  20  chr20_15483811     ZBoe    C    G        0      0        2 
  20  chr20_15483811     ZGre    C    G        0      0        2 
  20  chr20_15483811     ZHar    C    G        0      0        2 
  20  chr20_15483811   Sample    C    G        0      0        2 
  20  chr20_15483937     AAsi    G    C        0      0        2 
  20  chr20_15483937     AKia    G    C        0      0        2 
  20  chr20_15483937     AOna    G    C        0      0        2 
  20  chr20_15483937     ASom    G    C        0      0        2 
  20  chr20_15483937     HCab    G    C        0      0        2 
  20  chr20_15483937     HPrz    G    C        0      0        2 
  20  chr20_15483937     ZBoe    G    C        0      0        2 
  20  chr20_15483937     ZGre    G    C        0      0        2 
  20  chr20_15483937     ZHar    G    C        1      2        2 
  20  chr20_15483937   Sample    G    C        0      0        2 
  20  chr20_15495869     AAsi    G    T        0      0        2 
  20  chr20_15495869     AKia    G    T        0      0        2 
  20  chr20_15495869     AOna    G    T        0      0        2 
  20  chr20_15495869     ASom    G    T        0      0        2 
  20  chr20_15495869     HCab    G    T        0      0        2 
  20  chr20_15495869     HPrz    G    T        0      0        2 
  20  chr20_15495869     ZBoe    G    T        0      0        2 
  20  chr20_15495869     ZGre    G    T        0      0        2 
  20  chr20_15495869     ZHar    G    T      0.5      1        2 
  20  chr20_15495869   Sample    G    T        0      0        2 
  20  chr20_15503689     AAsi    C    G        0      0        2 
  20  chr20_15503689     AKia    C    G        1      2        2 
  20  chr20_15503689     AOna    C    G        0      0        2 
  20  chr20_15503689     ASom    C    G        0      0        2 
  20  chr20_15503689     HCab    C    G        0      0        2 
  20  chr20_15503689     HPrz    C    G        0      0        2 
  20  chr20_15503689     ZBoe    C    G        0      0        2 
  20  chr20_15503689     ZGre    C    G        0      0        2 
  20  chr20_15503689     ZHar    C    G        0      0        2 
  20  chr20_15503689   Sample    C    G        0      0        2 
  20  chr20_15507630     AAsi    G    A      0.5      1        2 
  20  chr20_15507630     AKia    G    A        0      0        2 
  20  chr20_15507630     AOna    G    A        0      0        2 
  20  chr20_15507630     ASom    G    A      0.5      1        2 
  20  chr20_15507630     HCab    G    A        0      0        2 
  20  chr20_15507630     HPrz    G    A        0      0        2 
  20  chr20_15507630     ZBoe    G    A        0      0        2 
  20  chr20_15507630     ZGre    G    A        0      0        2 
  20  chr20_15507630     ZHar    G    A        0      0        2 
  20  chr20_15507630   Sample    G    A        0      0        2 
  20  chr20_15508559     AAsi    G    C        0      0        2 
  20  chr20_15508559     AKia    G    C        0      0        2 
  20  chr20_15508559     AOna    G    C        0      0        2 
  20  chr20_15508559     ASom    G    C        0      0        2 
  20  chr20_15508559     HCab    G    C        1      2        2 
  20  chr20_15508559     HPrz    G    C        1      2        2 
  20  chr20_15508559     ZBoe    G    C        0      0        2 
  20  chr20_15508559     ZGre    G    C        0      0        2 
  20  chr20_15508559     ZHar    G    C        0      0        2 
  20  chr20_15508559   Sample    G    C        1      2        2 
  20  chr20_15515725     AAsi    G    A        0      0        2 
  20  chr20_15515725     AKia    G    A        0      0        2 
  20  chr20_15515725     AOna    G    A        0      0        2 
  20  chr20_15515725     ASom    G    A        0      0        2 
  20  chr20_15515725     HCab    G    A        1      2        2 
  20  chr20_15515725     HPrz    G    A        1      2        2 
  20  chr20_15515725     ZBoe    G    A        0      0        2 
  20  chr20_15515725     ZGre    G    A        0      0        2 
  20  chr20_15515725     ZHar    G    A        0      0        2 
  20  chr20_15515725   Sample    G    A        1      2        2 
  20  chr20_15522596     AAsi    C    T        0      0        2 
  20  chr20_15522596     AKia    C    T        0      0        2 
  20  chr20_15522596     AOna    C    T        0      0        2 
  20  chr20_15522596     ASom    C    T        0      0        2 
  20  chr20_15522596     HCab    C    T        1      2        2 
  20  chr20_15522596     HPrz    C    T        1      2        2 
  20  chr20_15522596     ZBoe    C    T        0      0        2 
  20  chr20_15522596     ZGre    C    T        0      0        2 
  20  chr20_15522596     ZHar    C    T        0      0        2 
  20  chr20_15522596   Sample    C    T        1      2        2 
  20  chr20_15524852     AAsi    G    T        0      0        2 
  20  chr20_15524852     AKia    G    T        0      0        2 
  20  chr20_15524852     AOna    G    T        0      0        2 
  20  chr20_15524852     ASom    G    T        0      0        2 
  20  chr20_15524852     HCab    G    T      0.5      1        2 
  20  chr20_15524852     HPrz    G    T        0      0        2 
  20  chr20_15524852     ZBoe    G    T        0      0        2 
  20  chr20_15524852     ZGre    G    T        0      0        2 
  20  chr20_15524852     ZHar    G    T        0      0        2 
  20  chr20_15524852   Sample    G    T        1      2        2 
  20  chr20_15527975     AAsi    C    A        0      0        2 
  20  chr20_15527975     AKia    C    A        0      0        2 
  20  chr20_15527975     AOna    C    A        0      0        2 
  20  chr20_15527975     ASom    C    A        0      0        2 
  20  chr20_15527975     HCab    C    A        0      0        2 
  20  chr20_15527975     HPrz    C    A        0      0        2 
  20  chr20_15527975     ZBoe    C    A        1      2        2 
  20  chr20_15527975     ZGre    C    A        1      2        2 
  20  chr20_15527975     ZHar    C    A        0      0        2 
  20  chr20_15527975   Sample    C    A        0      0        2 
  20  chr20_15529920     AAsi    T    G        0      0        2 
  20  chr20_15529920     AKia    T    G        0      0        2 
  20  chr20_15529920     AOna    T    G        0      0        2 
  20  chr20_15529920     ASom    T    G        0      0        2 
  20  chr20_15529920     HCab    T    G        0      0        2 
  20  chr20_15529920     HPrz    T    G      0.5      1        2 
  20  chr20_15529920     ZBoe    T    G        0      0        2 
  20  chr20_15529920     ZGre    T    G        0      0        2 
  20  chr20_15529920     ZHar    T    G        0      0        2 
  20  chr20_15529920   Sample    T    G        0      0        2 
  20  chr20_15531984     AAsi    A    T        0      0        2 
  20  chr20_15531984     AKia    A    T        0      0        2 
  20  chr20_15531984     AOna    A    T        0      0        2 
  20  chr20_15531984     ASom    A    T        0      0        2 
  20  chr20_15531984     HCab    A    T      0.5      1        2 
  20  chr20_15531984     HPrz    A    T      0.5      1        2 
  20  chr20_15531984     ZBoe    A    T        0      0        2 
  20  chr20_15531984     ZGre    A    T        0      0        2 
  20  chr20_15531984     ZHar    A    T        0      0        2 
  20  chr20_15531984   Sample    A    T        1      2        2 
  20  chr20_15540498     AAsi    C    T        0      0        2 
  20  chr20_15540498     AKia    C    T        0      0        2 
  20  chr20_15540498     AOna    C    T        0      0        2 
  20  chr20_15540498     ASom    C    T        0      0        2 
  20  chr20_15540498     HCab    C    T        1      2        2 
  20  chr20_15540498     HPrz    C    T        1      2        2 
  20  chr20_15540498     ZBoe    C    T        0      0        2 
  20  chr20_15540498     ZGre    C    T        0      0        2 
  20  chr20_15540498     ZHar    C    T        0      0        2 
  20  chr20_15540498   Sample    C    T        0      0        2 
  20  chr20_15541946     AAsi    G    A        0      0        2 
  20  chr20_15541946     AKia    G    A        0      0        2 
  20  chr20_15541946     AOna    G    A        0      0        2 
  20  chr20_15541946     ASom    G    A        0      0        2 
  20  chr20_15541946     HCab    G    A        0      0        2 
  20  chr20_15541946     HPrz    G    A        0      0        2 
  20  chr20_15541946     ZBoe    G    A      0.5      1        2 
  20  chr20_15541946     ZGre    G    A        0      0        2 
  20  chr20_15541946     ZHar    G    A        0      0        2 
  20  chr20_15541946   Sample    G    A        0      0        2 
  20  chr20_15544768     AAsi    A    G        0      0        2 
  20  chr20_15544768     AKia    A    G      0.5      1        2 
  20  chr20_15544768     AOna    A    G        0      0        2 
  20  chr20_15544768     ASom    A    G        0      0        2 
  20  chr20_15544768     HCab    A    G        0      0        2 
  20  chr20_15544768     HPrz    A    G        0      0        2 
  20  chr20_15544768     ZBoe    A    G        0      0        2 
  20  chr20_15544768     ZGre    A    G        0      0        2 
  20  chr20_15544768     ZHar    A    G        0      0        2 
  20  chr20_15544768   Sample    A    G        0      0        2 
  20  chr20_15554496     AAsi    C    T        0      0        2 
  20  chr20_15554496     AKia    C    T        0      0        2 
  20  chr20_15554496     AOna    C    T      0.5      1        2 
  20  chr20_15554496     ASom    C    T        0      0        2 
  20  chr20_15554496     HCab    C    T        0      0        2 
  20  chr20_15554496     HPrz    C    T        0      0        2 
  20  chr20_15554496     ZBoe    C    T        0      0        2 
  20  chr20_15554496     ZGre    C    T        0      0        2 
  20  chr20_15554496     ZHar    C    T        0      0        2 
  20  chr20_15554496   Sample    C    T        0      0        2 
  20  chr20_15554525     AAsi    C    T        0      0        2 
  20  chr20_15554525     AKia    C    T        0      0        2 
  20  chr20_15554525     AOna    C    T        0      0        2 
  20  chr20_15554525     ASom    C    T        0      0        2 
  20  chr20_15554525     HCab    C    T        1      2        2 
  20  chr20_15554525     HPrz    C    T        1      2        2 
  20  chr20_15554525     ZBoe    C    T        0      0        2 
  20  chr20_15554525     ZGre    C    T        0      0        2 
  20  chr20_15554525     ZHar    C    T        0      0        2 
  20  chr20_15554525   Sample    C    T        1      2        2 
  20  chr20_15554999     AAsi    T    C        0      0        2 
  20  chr20_15554999     AKia    T    C        0      0        2 
  20  chr20_15554999     AOna    T    C      0.5      1        2 
  20  chr20_15554999     ASom    T    C        0      0        2 
  20  chr20_15554999     HCab    T    C        0      0        2 
  20  chr20_15554999     HPrz    T    C        0      0        2 
  20  chr20_15554999     ZBoe    T    C        0      0        2 
  20  chr20_15554999     ZGre    T    C        0      0        2 
  20  chr20_15554999     ZHar    T    C        0      0        2 
  20  chr20_15554999   Sample    T    C        0      0        2 
  20  chr20_15555087     AAsi    C    A        0      0        2 
  20  chr20_15555087     AKia    C    A        0      0        2 
  20  chr20_15555087     AOna    C    A        0      0        2 
  20  chr20_15555087     ASom    C    A        0      0        2 
  20  chr20_15555087     HCab    C    A        0      0        2 
  20  chr20_15555087     HPrz    C    A        0      0        2 
  20  chr20_15555087     ZBoe    C    A      0.5      1        2 
  20  chr20_15555087     ZGre    C    A        0      0        2 
  20  chr20_15555087     ZHar    C    A        0      0        2 
  20  chr20_15555087   Sample    C    A        0      0        2 
  20  chr20_15558464     AAsi    G    A        0      0        2 
  20  chr20_15558464     AKia    G    A        0      0        2 
  20  chr20_15558464     AOna    G    A        0      0        2 
  20  chr20_15558464     ASom    G    A        0      0        2 
  20  chr20_15558464     HCab    G    A        1      2        2 
  20  chr20_15558464     HPrz    G    A        1      2        2 
  20  chr20_15558464     ZBoe    G    A        0      0        2 
  20  chr20_15558464     ZGre    G    A        0      0        2 
  20  chr20_15558464     ZHar    G    A        0      0        2 
  20  chr20_15558464   Sample    G    A        1      2        2 
  20  chr20_15562623     AAsi    C    G        0      0        2 
  20  chr20_15562623     AKia    C    G        0      0        2 
  20  chr20_15562623     AOna    C    G        0      0        2 
  20  chr20_15562623     ASom    C    G      0.5      1        2 
  20  chr20_15562623     HCab    C    G        0      0        2 
  20  chr20_15562623     HPrz    C    G        0      0        2 
  20  chr20_15562623     ZBoe    C    G        0      0        2 
  20  chr20_15562623     ZGre    C    G        0      0        2 
  20  chr20_15562623     ZHar    C    G        0      0        2 
  20  chr20_15562623   Sample    C    G        0      0        2 
  20  chr20_15566085     AAsi    C    T        0      0        2 
  20  chr20_15566085     AKia    C    T        0      0        2 
  20  chr20_15566085     AOna    C    T        0      0        2 
  20  chr20_15566085     ASom    C    T        0      0        2 
  20  chr20_15566085     HCab    C    T        0      0        2 
  20  chr20_15566085     HPrz    C    T        0      0        2 
  20  chr20_15566085     ZBoe    C    T        0      0        2 
  20  chr20_15566085     ZGre    C    T        0      0        2 
  20  chr20_15566085     ZHar    C    T        1      2        2 
  20  chr20_15566085   Sample    C    T        0      0        2 
  20  chr20_15566631     AAsi    G    A        0      0        2 
  20  chr20_15566631     AKia    G    A        1      2        2 
  20  chr20_15566631     AOna    G    A      0.5      1        2 
  20  chr20_15566631     ASom    G    A        0      0        2 
  20  chr20_15566631     HCab    G    A        0      0        2 
  20  chr20_15566631     HPrz    G    A        0      0        2 
  20  chr20_15566631     ZBoe    G    A        0      0        2 
  20  chr20_15566631     ZGre    G    A        0      0        2 
  20  chr20_15566631     ZHar    G    A        0      0        2 
  20  chr20_15566631   Sample    G    A        0      0        2 
  20  chr20_15572292     AAsi    C    T        0      0        2 
  20  chr20_15572292     AKia    C    T        0      0        2 
  20  chr20_15572292     AOna    C    T        0      0        2 
  20  chr20_15572292     ASom    C    T        0      0        2 
  20  chr20_15572292     HCab    C    T        1      2        2 
  20  chr20_15572292     HPrz    C    T        1      2        2 
  20  chr20_15572292     ZBoe    C    T        0      0        2 
  20  chr20_15572292     ZGre    C    T        0      0        2 
  20  chr20_15572292     ZHar    C    T        0      0        2 
  20  chr20_15572292   Sample    C    T        1      2        2 
  20  chr20_15579705     AAsi    T    C        0      0        2 
  20  chr20_15579705     AKia    T    C        0      0        2 
  20  chr20_15579705     AOna    T    C        0      0        2 
  20  chr20_15579705     ASom    T    C        0      0        2 
  20  chr20_15579705     HCab    T    C        0      0        2 
  20  chr20_15579705     HPrz    T    C        0      0        2 
  20  chr20_15579705     ZBoe    T    C        0      0        2 
  20  chr20_15579705     ZGre    T    C        0      0        2 
  20  chr20_15579705     ZHar    T    C        1      2        2 
  20  chr20_15579705   Sample    T    C        0      0        2 
  20  chr20_15580091     AAsi    T    C        1      2        2 
  20  chr20_15580091     AKia    T    C        0      0        2 
  20  chr20_15580091     AOna    T    C        0      0        2 
  20  chr20_15580091     ASom    T    C        1      2        2 
  20  chr20_15580091     HCab    T    C        0      0        2 
  20  chr20_15580091     HPrz    T    C        0      0        2 
  20  chr20_15580091     ZBoe    T    C        0      0        2 
  20  chr20_15580091     ZGre    T    C        0      0        2 
  20  chr20_15580091     ZHar    T    C        0      0        2 
  20  chr20_15580091   Sample    T    C        0      0        2 
  20  chr20_15583314     AAsi    G    T        1      2        2 
  20  chr20_15583314     AKia    G    T        0      0        2 
  20  chr20_15583314     AOna    G    T      0.5      1        2 
  20  chr20_15583314     ASom    G    T        1      2        2 
  20  chr20_15583314     HCab    G    T        0      0        2 
  20  chr20_15583314     HPrz    G    T        0      0        2 
  20  chr20_15583314     ZBoe    G    T        0      0        2 
  20  chr20_15583314     ZGre    G    T        0      0        2 
  20  chr20_15583314     ZHar    G    T        0      0        2 
  20  chr20_15583314   Sample    G    T        0      0        2 
  20  chr20_15586071     AAsi    A    G        0      0        2 
  20  chr20_15586071     AKia    A    G        0      0        2 
  20  chr20_15586071     AOna    A    G        0      0        2 
  20  chr20_15586071     ASom    A    G        0      0        2 
  20  chr20_15586071     HCab    A    G        0      0        2 
  20  chr20_15586071     HPrz    A    G        0      0        2 
  20  chr20_15586071     ZBoe    A    G        0      0        2 
  20  chr20_15586071     ZGre    A    G        0      0        2 
  20  chr20_15586071     ZHar    A    G        1      2        2 
  20  chr20_15586071   Sample    A    G        0      0        2 
  20  chr20_15593870     AAsi    A    G        0      0        2 
  20  chr20_15593870     AKia    A    G        0      0        2 
  20  chr20_15593870     AOna    A    G        0      0        2 
  20  chr20_15593870     ASom    A    G        0      0        2 
  20  chr20_15593870     HCab    A    G        0      0        2 
  20  chr20_15593870     HPrz    A    G        0      0        2 
  20  chr20_15593870     ZBoe    A    G      0.5      1        2 
  20  chr20_15593870     ZGre    A    G        0      0        2 
  20  chr20_15593870     ZHar    A    G        0      0        2 
  20  chr20_15593870   Sample    A    G        0      0        2 
  20  chr20_15602900     AAsi    T    G        0      0        2 
  20  chr20_15602900     AKia    T    G        0      0        2 
  20  chr20_15602900     AOna    T    G        0      0        2 
  20  chr20_15602900     ASom    T    G        0      0        2 
  20  chr20_15602900     HCab    T    G        0      0        2 
  20  chr20_15602900     HPrz    T    G        0      0        2 
  20  chr20_15602900     ZBoe    T    G        0      0        2 
  20  chr20_15602900     ZGre    T    G        0      0        2 
  20  chr20_15602900     ZHar    T    G      0.5      1        2 
  20  chr20_15602900   Sample    T    G        0      0        2 
  20  chr20_15606912     AAsi    T    C        0      0        2 
  20  chr20_15606912     AKia    T    C        0      0        2 
  20  chr20_15606912     AOna    T    C        0      0        2 
  20  chr20_15606912     ASom    T    C        0      0        2 
  20  chr20_15606912     HCab    T    C        1      2        2 
  20  chr20_15606912     HPrz    T    C        1      2        2 
  20  chr20_15606912     ZBoe    T    C        0      0        2 
  20  chr20_15606912     ZGre    T    C        0      0        2 
  20  chr20_15606912     ZHar    T    C        0      0        2 
  20  chr20_15606912   Sample    T    C        1      2        2 
  20  chr20_15608765     AAsi    G    A        0      0        2 
  20  chr20_15608765     AKia    G    A        0      0        2 
  20  chr20_15608765     AOna    G    A        0      0        2 
  20  chr20_15608765     ASom    G    A        0      0        2 
  20  chr20_15608765     HCab    G    A        1      2        2 
  20  chr20_15608765     HPrz    G    A        1      2        2 
  20  chr20_15608765     ZBoe    G    A        0      0        2 
  20  chr20_15608765     ZGre    G    A        0      0        2 
  20  chr20_15608765     ZHar    G    A        0      0        2 
  20  chr20_15608765   Sample    G    A        1      2        2 
  20  chr20_15627117     AAsi    C    T        0      0        2 
  20  chr20_15627117     AKia    C    T        0      0        2 
  20  chr20_15627117     AOna    C    T        0      0        2 
  20  chr20_15627117     ASom    C    T        0      0        2 
  20  chr20_15627117     HCab    C    T        1      2        2 
  20  chr20_15627117     HPrz    C    T      0.5      1        2 
  20  chr20_15627117     ZBoe    C    T        0      0        2 
  20  chr20_15627117     ZGre    C    T        0      0        2 
  20  chr20_15627117     ZHar    C    T        0      0        2 
  20  chr20_15627117   Sample    C    T        0      0        2 
  20  chr20_15630666     AAsi    G    C        0      0        2 
  20  chr20_15630666     AKia    G    C        0      0        2 
  20  chr20_15630666     AOna    G    C        0      0        2 
  20  chr20_15630666     ASom    G    C        0      0        2 
  20  chr20_15630666     HCab    G    C        1      2        2 
  20  chr20_15630666     HPrz    G    C        1      2        2 
  20  chr20_15630666     ZBoe    G    C        0      0        2 
  20  chr20_15630666     ZGre    G    C        0      0        2 
  20  chr20_15630666     ZHar    G    C        0      0        2 
  20  chr20_15630666   Sample    G    C        1      2        2 
  20  chr20_15633006     AAsi    T    G        0      0        2 
  20  chr20_15633006     AKia    T    G        0      0        2 
  20  chr20_15633006     AOna    T    G        0      0        2 
  20  chr20_15633006     ASom    T    G        0      0        2 
  20  chr20_15633006     HCab    T    G        0      0        2 
  20  chr20_15633006     HPrz    T    G        0      0        2 
  20  chr20_15633006     ZBoe    T    G        0      0        2 
  20  chr20_15633006     ZGre    T    G        0      0        2 
  20  chr20_15633006     ZHar    T    G        1      2        2 
  20  chr20_15633006   Sample    T    G        0      0        2 
  20  chr20_15637377     AAsi    C    T        0      0        2 
  20  chr20_15637377     AKia    C    T        0      0        2 
  20  chr20_15637377     AOna    C    T        0      0        2 
  20  chr20_15637377     ASom    C    T        0      0        2 
  20  chr20_15637377     HCab    C    T      0.5      1        2 
  20  chr20_15637377     HPrz    C    T        1      2        2 
  20  chr20_15637377     ZBoe    C    T        0      0        2 
  20  chr20_15637377     ZGre    C    T        0      0        2 
  20  chr20_15637377     ZHar    C    T        0      0        2 
  20  chr20_15637377   Sample    C    T        0      0        2 
  20  chr20_15640744     AAsi    T    C        0      0        2 
  20  chr20_15640744     AKia    T    C        1      2        2 
  20  chr20_15640744     AOna    T    C        0      0        2 
  20  chr20_15640744     ASom    T    C        0      0        2 
  20  chr20_15640744     HCab    T    C        0      0        2 
  20  chr20_15640744     HPrz    T    C        0      0        2 
  20  chr20_15640744     ZBoe    T    C        0      0        2 
  20  chr20_15640744     ZGre    T    C        0      0        2 
  20  chr20_15640744     ZHar    T    C        0      0        2 
  20  chr20_15640744   Sample    T    C        0      0        2 
  20  chr20_15645603     AAsi    T    C        0      0        2 
  20  chr20_15645603     AKia    T    C        1      2        2 
  20  chr20_15645603     AOna    T    C        1      2        2 
  20  chr20_15645603     ASom    T    C        0      0        2 
  20  chr20_15645603     HCab    T    C        0      0        2 
  20  chr20_15645603     HPrz    T    C        0      0        2 
  20  chr20_15645603     ZBoe    T    C        0      0        2 
  20  chr20_15645603     ZGre    T    C        0      0        2 
  20  chr20_15645603     ZHar    T    C        0      0        2 
  20  chr20_15645603   Sample    T    C        0      0        2 
  20  chr20_15648610     AAsi    A    G        0      0        2 
  20  chr20_15648610     AKia    A    G        0      0        2 
  20  chr20_15648610     AOna    A    G        0      0        2 
  20  chr20_15648610     ASom    A    G        0      0        2 
  20  chr20_15648610     HCab    A    G        0      0        2 
  20  chr20_15648610     HPrz    A    G        0      0        2 
  20  chr20_15648610     ZBoe    A    G        0      0        2 
  20  chr20_15648610     ZGre    A    G        0      0        2 
  20  chr20_15648610     ZHar    A    G        1      2        2 
  20  chr20_15648610   Sample    A    G        0      0        2 
  20  chr20_15649420     AAsi    A    G        0      0        2 
  20  chr20_15649420     AKia    A    G        0      0        2 
  20  chr20_15649420     AOna    A    G        0      0        2 
  20  chr20_15649420     ASom    A    G      0.5      1        2 
  20  chr20_15649420     HCab    A    G        0      0        2 
  20  chr20_15649420     HPrz    A    G        0      0        2 
  20  chr20_15649420     ZBoe    A    G        0      0        2 
  20  chr20_15649420     ZGre    A    G        0      0        2 
  20  chr20_15649420     ZHar    A    G        0      0        2 
  20  chr20_15649420   Sample    A    G        0      0        2 
  20  chr20_15650020     AAsi    T    C        0      0        2 
  20  chr20_15650020     AKia    T    C        0      0        2 
  20  chr20_15650020     AOna    T    C        0      0        2 
  20  chr20_15650020     ASom    T    C        0      0        2 
  20  chr20_15650020     HCab    T    C      0.5      1        2 
  20  chr20_15650020     HPrz    T    C        0      0        2 
  20  chr20_15650020     ZBoe    T    C        0      0        2 
  20  chr20_15650020     ZGre    T    C        0      0        2 
  20  chr20_15650020     ZHar    T    C        0      0        2 
  20  chr20_15650020   Sample    T    C        0      0        2 
  20  chr20_15650745     AAsi    A    G        0      0        2 
  20  chr20_15650745     AKia    A    G        0      0        2 
  20  chr20_15650745     AOna    A    G        0      0        2 
  20  chr20_15650745     ASom    A    G      0.5      1        2 
  20  chr20_15650745     HCab    A    G        0      0        2 
  20  chr20_15650745     HPrz    A    G        0      0        2 
  20  chr20_15650745     ZBoe    A    G        0      0        2 
  20  chr20_15650745     ZGre    A    G        0      0        2 
  20  chr20_15650745     ZHar    A    G        0      0        2 
  20  chr20_15650745   Sample    A    G        0      0        2 
  20  chr20_15655499     AAsi    A    G        0      0        2 
  20  chr20_15655499     AKia    A    G        0      0        2 
  20  chr20_15655499     AOna    A    G        0      0        2 
  20  chr20_15655499     ASom    A    G        0      0        2 
  20  chr20_15655499     HCab    A    G        0      0        2 
  20  chr20_15655499     HPrz    A    G      0.5      1        2 
  20  chr20_15655499     ZBoe    A    G        0      0        2 
  20  chr20_15655499     ZGre    A    G        0      0        2 
  20  chr20_15655499     ZHar    A    G        0      0        2 
  20  chr20_15655499   Sample    A    G        0      0        2 
  20  chr20_15665294     AAsi    G    T        0      0        2 
  20  chr20_15665294     AKia    G    T        0      0        2 
  20  chr20_15665294     AOna    G    T        0      0        2 
  20  chr20_15665294     ASom    G    T        0      0        2 
  20  chr20_15665294     HCab    G    T        1      2        2 
  20  chr20_15665294     HPrz    G    T        1      2        2 
  20  chr20_15665294     ZBoe    G    T        0      0        2 
  20  chr20_15665294     ZGre    G    T        0      0        2 
  20  chr20_15665294     ZHar    G    T        0      0        2 
  20  chr20_15665294   Sample    G    T        1      2        2 
  20  chr20_15666821     AAsi    T    C        0      0        2 
  20  chr20_15666821     AKia    T    C        0      0        2 
  20  chr20_15666821     AOna    T    C      0.5      1        2 
  20  chr20_15666821     ASom    T    C        0      0        2 
  20  chr20_15666821     HCab    T    C        0      0        2 
  20  chr20_15666821     HPrz    T    C        0      0        2 
  20  chr20_15666821     ZBoe    T    C        0      0        2 
  20  chr20_15666821     ZGre    T    C        0      0        2 
  20  chr20_15666821     ZHar    T    C        0      0        2 
  20  chr20_15666821   Sample    T    C        0      0        2 
  20  chr20_15673505     AAsi    C    G        0      0        2 
  20  chr20_15673505     AKia    C    G        0      0        2 
  20  chr20_15673505     AOna    C    G        0      0        2 
  20  chr20_15673505     ASom    C    G        0      0        2 
  20  chr20_15673505     HCab    C    G        0      0        2 
  20  chr20_15673505     HPrz    C    G        0      0        2 
  20  chr20_15673505     ZBoe    C    G        1      2        2 
  20  chr20_15673505     ZGre    C    G        0      0        2 
  20  chr20_15673505     ZHar    C    G        0      0        2 
  20  chr20_15673505   Sample    C    G        0      0        2 
  20  chr20_15678890     AAsi    C    T        0      0        2 
  20  chr20_15678890     AKia    C    T        0      0        2 
  20  chr20_15678890     AOna    C    T        0      0        2 
  20  chr20_15678890     ASom    C    T        0      0        2 
  20  chr20_15678890     HCab    C    T        1      2        2 
  20  chr20_15678890     HPrz    C    T        1      2        2 
  20  chr20_15678890     ZBoe    C    T        0      0        2 
  20  chr20_15678890     ZGre    C    T        0      0        2 
  20  chr20_15678890     ZHar    C    T        0      0        2 
  20  chr20_15678890   Sample    C    T        1      2        2 
  20  chr20_15685839     AAsi    T    C        0      0        2 
  20  chr20_15685839     AKia    T    C        1      2        2 
  20  chr20_15685839     AOna    T    C      0.5      1        2 
  20  chr20_15685839     ASom    T    C        0      0        2 
  20  chr20_15685839     HCab    T    C        0      0        2 
  20  chr20_15685839     HPrz    T    C        0      0        2 
  20  chr20_15685839     ZBoe    T    C        0      0        2 
  20  chr20_15685839     ZGre    T    C        0      0        2 
  20  chr20_15685839     ZHar    T    C        0      0        2 
  20  chr20_15685839   Sample    T    C        0      0        2 
  20  chr20_15691895     AAsi    T    G        0      0        2 
  20  chr20_15691895     AKia    T    G        0      0        2 
  20  chr20_15691895     AOna    T    G        0      0        2 
  20  chr20_15691895     ASom    T    G        0      0        2 
  20  chr20_15691895     HCab    T    G        1      2        2 
  20  chr20_15691895     HPrz    T    G        1      2        2 
  20  chr20_15691895     ZBoe    T    G        0      0        2 
  20  chr20_15691895     ZGre    T    G        0      0        2 
  20  chr20_15691895     ZHar    T    G        0      0        2 
  20  chr20_15691895   Sample    T    G        1      2        2 
  20  chr20_15693681     AAsi    T    C        0      0        2 
  20  chr20_15693681     AKia    T    C        0      0        2 
  20  chr20_15693681     AOna    T    C        1      2        2 
  20  chr20_15693681     ASom    T    C        0      0        2 
  20  chr20_15693681     HCab    T    C      0.5      1        2 
  20  chr20_15693681     HPrz    T    C      0.5      1        2 
  20  chr20_15693681     ZBoe    T    C        0      0        2 
  20  chr20_15693681     ZGre    T    C        0      0        2 
  20  chr20_15693681     ZHar    T    C        0      0        2 
  20  chr20_15693681   Sample    T    C        0      0        2 
  20  chr20_15698918     AAsi    A    G        1      2        2 
  20  chr20_15698918     AKia    A    G        0      0        2 
  20  chr20_15698918     AOna    A    G        0      0        2 
  20  chr20_15698918     ASom    A    G        0      0        2 
  20  chr20_15698918     HCab    A    G        0      0        2 
  20  chr20_15698918     HPrz    A    G        0      0        2 
  20  chr20_15698918     ZBoe    A    G        0      0        2 
  20  chr20_15698918     ZGre    A    G        0      0        2 
  20  chr20_15698918     ZHar    A    G        0      0        2 
  20  chr20_15698918   Sample    A    G        0      0        2 
  20  chr20_15706504     AAsi    G    T        0      0        2 
  20  chr20_15706504     AKia    G    T        0      0        2 
  20  chr20_15706504     AOna    G    T        0      0        2 
  20  chr20_15706504     ASom    G    T        0      0        2 
  20  chr20_15706504     HCab    G    T        0      0        2 
  20  chr20_15706504     HPrz    G    T        0      0        2 
  20  chr20_15706504     ZBoe    G    T        0      0        2 
  20  chr20_15706504     ZGre    G    T        0      0        2 
  20  chr20_15706504     ZHar    G    T        1      2        2 
  20  chr20_15706504   Sample    G    T        0      0        2 
  20  chr20_15707823     AAsi    T    C        0      0        2 
  20  chr20_15707823     AKia    T    C        0      0        2 
  20  chr20_15707823     AOna    T    C        0      0        2 
  20  chr20_15707823     ASom    T    C        0      0        2 
  20  chr20_15707823     HCab    T    C        0      0        2 
  20  chr20_15707823     HPrz    T    C        0      0        2 
  20  chr20_15707823     ZBoe    T    C        0      0        2 
  20  chr20_15707823     ZGre    T    C        1      2        2 
  20  chr20_15707823     ZHar    T    C        0      0        2 
  20  chr20_15707823   Sample    T    C        0      0        2 
  20  chr20_15712636     AAsi    T    C        0      0        2 
  20  chr20_15712636     AKia    T    C        0      0        2 
  20  chr20_15712636     AOna    T    C        0      0        2 
  20  chr20_15712636     ASom    T    C        0      0        2 
  20  chr20_15712636     HCab    T    C        0      0        2 
  20  chr20_15712636     HPrz    T    C        0      0        2 
  20  chr20_15712636     ZBoe    T    C        1      2        2 
  20  chr20_15712636     ZGre    T    C        1      2        2 
  20  chr20_15712636     ZHar    T    C        1      2        2 
  20  chr20_15712636   Sample    T    C        0      0        2 
  20  chr20_15719166     AAsi    A    G        0      0        2 
  20  chr20_15719166     AKia    A    G        1      2        2 
  20  chr20_15719166     AOna    A    G        0      0        2 
  20  chr20_15719166     ASom    A    G        0      0        2 
  20  chr20_15719166     HCab    A    G        0      0        2 
  20  chr20_15719166     HPrz    A    G        0      0        2 
  20  chr20_15719166     ZBoe    A    G        0      0        2 
  20  chr20_15719166     ZGre    A    G        0      0        2 
  20  chr20_15719166     ZHar    A    G        0      0        2 
  20  chr20_15719166   Sample    A    G        0      0        2 
  20  chr20_15721190     AAsi    G    A        0      0        2 
  20  chr20_15721190     AKia    G    A        0      0        2 
  20  chr20_15721190     AOna    G    A        0      0        2 
  20  chr20_15721190     ASom    G    A        0      0        2 
  20  chr20_15721190     HCab    G    A        1      2        2 
  20  chr20_15721190     HPrz    G    A        1      2        2 
  20  chr20_15721190     ZBoe    G    A        0      0        2 
  20  chr20_15721190     ZGre    G    A        0      0        2 
  20  chr20_15721190     ZHar    G    A        0      0        2 
  20  chr20_15721190   Sample    G    A        1      2        2 
  20  chr20_15721615     AAsi    A    G        0      0        2 
  20  chr20_15721615     AKia    A    G        0      0        2 
  20  chr20_15721615     AOna    A    G        0      0        2 
  20  chr20_15721615     ASom    A    G        0      0        2 
  20  chr20_15721615     HCab    A    G        0      0        2 
  20  chr20_15721615     HPrz    A    G        0      0        2 
  20  chr20_15721615     ZBoe    A    G        1      2        2 
  20  chr20_15721615     ZGre    A    G        0      0        2 
  20  chr20_15721615     ZHar    A    G        0      0        2 
  20  chr20_15721615   Sample    A    G        0      0        2 
  20  chr20_15728047     AAsi    C    T        0      0        2 
  20  chr20_15728047     AKia    C    T        0      0        2 
  20  chr20_15728047     AOna    C    T      0.5      1        2 
  20  chr20_15728047     ASom    C    T        0      0        2 
  20  chr20_15728047     HCab    C    T        0      0        2 
  20  chr20_15728047     HPrz    C    T        0      0        2 
  20  chr20_15728047     ZBoe    C    T        0      0        2 
  20  chr20_15728047     ZGre    C    T        0      0        2 
  20  chr20_15728047     ZHar    C    T        0      0        2 
  20  chr20_15728047   Sample    C    T        0      0        2 
  20  chr20_15728910     AAsi    T    C        0      0        2 
  20  chr20_15728910     AKia    T    C        0      0        2 
  20  chr20_15728910     AOna    T    C        0      0        2 
  20  chr20_15728910     ASom    T    C      0.5      1        2 
  20  chr20_15728910     HCab    T    C        1      2        2 
  20  chr20_15728910     HPrz    T    C        1      2        2 
  20  chr20_15728910     ZBoe    T    C        0      0        2 
  20  chr20_15728910     ZGre    T    C        0      0        2 
  20  chr20_15728910     ZHar    T    C        0      0        2 
  20  chr20_15728910   Sample    T    C        1      2        2 
  20  chr20_15732283     AAsi    C    G        0      0        2 
  20  chr20_15732283     AKia    C    G        0      0        2 
  20  chr20_15732283     AOna    C    G        0      0        2 
  20  chr20_15732283     ASom    C    G        0      0        2 
  20  chr20_15732283     HCab    C    G        0      0        2 
  20  chr20_15732283     HPrz    C    G        0      0        2 
  20  chr20_15732283     ZBoe    C    G      0.5      1        2 
  20  chr20_15732283     ZGre    C    G        0      0        2 
  20  chr20_15732283     ZHar    C    G        0      0        2 
  20  chr20_15732283   Sample    C    G        0      0        2 
  20  chr20_15745910     AAsi    G    C        0      0        2 
  20  chr20_15745910     AKia    G    C        0      0        2 
  20  chr20_15745910     AOna    G    C      0.5      1        2 
  20  chr20_15745910     ASom    G    C        0      0        2 
  20  chr20_15745910     HCab    G    C        0      0        2 
  20  chr20_15745910     HPrz    G    C        0      0        2 
  20  chr20_15745910     ZBoe    G    C        0      0        2 
  20  chr20_15745910     ZGre    G    C        0      0        2 
  20  chr20_15745910     ZHar    G    C        0      0        2 
  20  chr20_15745910   Sample    G    C        0      0        2 
  20  chr20_15746557     AAsi    T    C        0      0        2 
  20  chr20_15746557     AKia    T    C        0      0        2 
  20  chr20_15746557     AOna    T    C        0      0        2 
  20  chr20_15746557     ASom    T    C        0      0        2 
  20  chr20_15746557     HCab    T    C        0      0        2 
  20  chr20_15746557     HPrz    T    C        0      0        2 
  20  chr20_15746557     ZBoe    T    C      0.5      1        2 
  20  chr20_15746557     ZGre    T    C        0      0        2 
  20  chr20_15746557     ZHar    T    C        0      0        2 
  20  chr20_15746557   Sample    T    C        0      0        2 
  20  chr20_15763651     AAsi    T    A        0      0        2 
  20  chr20_15763651     AKia    T    A        1      2        2 
  20  chr20_15763651     AOna    T    A        1      2        2 
  20  chr20_15763651     ASom    T    A        0      0        2 
  20  chr20_15763651     HCab    T    A        0      0        2 
  20  chr20_15763651     HPrz    T    A        0      0        2 
  20  chr20_15763651     ZBoe    T    A        0      0        2 
  20  chr20_15763651     ZGre    T    A        0      0        2 
  20  chr20_15763651     ZHar    T    A        0      0        2 
  20  chr20_15763651   Sample    T    A        0      0        2 
  20  chr20_15786784     AAsi    T    C        1      2        2 
  20  chr20_15786784     AKia    T    C        0      0        2 
  20  chr20_15786784     AOna    T    C        0      0        2 
  20  chr20_15786784     ASom    T    C        1      2        2 
  20  chr20_15786784     HCab    T    C        0      0        2 
  20  chr20_15786784     HPrz    T    C        0      0        2 
  20  chr20_15786784     ZBoe    T    C        0      0        2 
  20  chr20_15786784     ZGre    T    C        0      0        2 
  20  chr20_15786784     ZHar    T    C        0      0        2 
  20  chr20_15786784   Sample    T    C        0      0        2 
  20  chr20_15791440     AAsi    G    C        0      0        2 
  20  chr20_15791440     AKia    G    C        0      0        2 
  20  chr20_15791440     AOna    G    C        0      0        2 
  20  chr20_15791440     ASom    G    C        0      0        2 
  20  chr20_15791440     HCab    G    C        1      2        2 
  20  chr20_15791440     HPrz    G    C        1      2        2 
  20  chr20_15791440     ZBoe    G    C        0      0        2 
  20  chr20_15791440     ZGre    G    C        0      0        2 
  20  chr20_15791440     ZHar    G    C        0      0        2 
  20  chr20_15791440   Sample    G    C        1      2        2 
  20  chr20_15792538     AAsi    T    C        0      0        2 
  20  chr20_15792538     AKia    T    C        0      0        2 
  20  chr20_15792538     AOna    T    C        0      0        2 
  20  chr20_15792538     ASom    T    C        0      0        2 
  20  chr20_15792538     HCab    T    C        0      0        2 
  20  chr20_15792538     HPrz    T    C        0      0        2 
  20  chr20_15792538     ZBoe    T    C        1      2        2 
  20  chr20_15792538     ZGre    T    C        0      0        2 
  20  chr20_15792538     ZHar    T    C        1      2        2 
  20  chr20_15792538   Sample    T    C        0      0        2 
  20  chr20_15793459     AAsi    A    G        0      0        2 
  20  chr20_15793459     AKia    A    G        0      0        2 
  20  chr20_15793459     AOna    A    G        0      0        2 
  20  chr20_15793459     ASom    A    G        0      0        2 
  20  chr20_15793459     HCab    A    G      0.5      1        2 
  20  chr20_15793459     HPrz    A    G        0      0        2 
  20  chr20_15793459     ZBoe    A    G        0      0        2 
  20  chr20_15793459     ZGre    A    G        0      0        2 
  20  chr20_15793459     ZHar    A    G        0      0        2 
  20  chr20_15793459   Sample    A    G        0      0        2 
  20  chr20_15807049     AAsi    C    A        0      0        2 
  20  chr20_15807049     AKia    C    A        0      0        2 
  20  chr20_15807049     AOna    C    A        0      0        2 
  20  chr20_15807049     ASom    C    A        0      0        2 
  20  chr20_15807049     HCab    C    A        1      2        2 
  20  chr20_15807049     HPrz    C    A        1      2        2 
  20  chr20_15807049     ZBoe    C    A        0      0        2 
  20  chr20_15807049     ZGre    C    A        0      0        2 
  20  chr20_15807049     ZHar    C    A        0      0        2 
  20  chr20_15807049   Sample    C    A        1      2        2 
  20  chr20_15807650     AAsi    T    C        0      0        2 
  20  chr20_15807650     AKia    T    C        0      0        2 
  20  chr20_15807650     AOna    T    C        0      0        2 
  20  chr20_15807650     ASom    T    C        0      0        2 
  20  chr20_15807650     HCab    T    C        1      2        2 
  20  chr20_15807650     HPrz    T    C        1      2        2 
  20  chr20_15807650     ZBoe    T    C        0      0        2 
  20  chr20_15807650     ZGre    T    C        0      0        2 
  20  chr20_15807650     ZHar    T    C        0      0        2 
  20  chr20_15807650   Sample    T    C        1      2        2 
  20  chr20_15807741     AAsi    G    T        0      0        2 
  20  chr20_15807741     AKia    G    T        0      0        2 
  20  chr20_15807741     AOna    G    T      0.5      1        2 
  20  chr20_15807741     ASom    G    T        0      0        2 
  20  chr20_15807741     HCab    G    T        0      0        2 
  20  chr20_15807741     HPrz    G    T        0      0        2 
  20  chr20_15807741     ZBoe    G    T        0      0        2 
  20  chr20_15807741     ZGre    G    T        0      0        2 
  20  chr20_15807741     ZHar    G    T        0      0        2 
  20  chr20_15807741   Sample    G    T        0      0        2 
  20  chr20_15820736     AAsi    A    G        1      2        2 
  20  chr20_15820736     AKia    A    G        0      0        2 
  20  chr20_15820736     AOna    A    G        0      0        2 
  20  chr20_15820736     ASom    A    G        1      2        2 
  20  chr20_15820736     HCab    A    G        0      0        2 
  20  chr20_15820736     HPrz    A    G        0      0        2 
  20  chr20_15820736     ZBoe    A    G        0      0        2 
  20  chr20_15820736     ZGre    A    G        0      0        2 
  20  chr20_15820736     ZHar    A    G        0      0        2 
  20  chr20_15820736   Sample    A    G        0      0        2 
  20  chr20_15822033     AAsi    A    G        0      0        2 
  20  chr20_15822033     AKia    A    G        0      0        2 
  20  chr20_15822033     AOna    A    G        0      0        2 
  20  chr20_15822033     ASom    A    G        0      0        2 
  20  chr20_15822033     HCab    A    G        0      0        2 
  20  chr20_15822033     HPrz    A    G      0.5      1        2 
  20  chr20_15822033     ZBoe    A    G        0      0        2 
  20  chr20_15822033     ZGre    A    G        0      0        2 
  20  chr20_15822033     ZHar    A    G        0      0        2 
  20  chr20_15822033   Sample    A    G        0      0        2 
  20  chr20_15825249     AAsi    T    C        0      0        2 
  20  chr20_15825249     AKia    T    C        0      0        2 
  20  chr20_15825249     AOna    T    C        0      0        2 
  20  chr20_15825249     ASom    T    C        0      0        2 
  20  chr20_15825249     HCab    T    C        0      0        2 
  20  chr20_15825249     HPrz    T    C        0      0        2 
  20  chr20_15825249     ZBoe    T    C      0.5      1        2 
  20  chr20_15825249     ZGre    T    C        0      0        2 
  20  chr20_15825249     ZHar    T    C        0      0        2 
  20  chr20_15825249   Sample    T    C        0      0        2 
  20  chr20_15826355     AAsi    A    G        0      0        2 
  20  chr20_15826355     AKia    A    G        0      0        2 
  20  chr20_15826355     AOna    A    G        0      0        2 
  20  chr20_15826355     ASom    A    G        0      0        2 
  20  chr20_15826355     HCab    A    G        0      0        2 
  20  chr20_15826355     HPrz    A    G        0      0        2 
  20  chr20_15826355     ZBoe    A    G        0      0        2 
  20  chr20_15826355     ZGre    A    G        0      0        2 
  20  chr20_15826355     ZHar    A    G        1      2        2 
  20  chr20_15826355   Sample    A    G        0      0        2 
  20  chr20_15826475     AAsi    G    C        0      0        2 
  20  chr20_15826475     AKia    G    C        0      0        2 
  20  chr20_15826475     AOna    G    C        0      0        2 
  20  chr20_15826475     ASom    G    C        0      0        2 
  20  chr20_15826475     HCab    G    C        0      0        2 
  20  chr20_15826475     HPrz    G    C        0      0        2 
  20  chr20_15826475     ZBoe    G    C        0      0        2 
  20  chr20_15826475     ZGre    G    C        0      0        2 
  20  chr20_15826475     ZHar    G    C      0.5      1        2 
  20  chr20_15826475   Sample    G    C        0      0        2 
  20  chr20_15834365     AAsi    G    A        0      0        2 
  20  chr20_15834365     AKia    G    A        0      0        2 
  20  chr20_15834365     AOna    G    A        0      0        2 
  20  chr20_15834365     ASom    G    A        0      0        2 
  20  chr20_15834365     HCab    G    A        1      2        2 
  20  chr20_15834365     HPrz    G    A        1      2        2 
  20  chr20_15834365     ZBoe    G    A        0      0        2 
  20  chr20_15834365     ZGre    G    A        0      0        2 
  20  chr20_15834365     ZHar    G    A        0      0        2 
  20  chr20_15834365   Sample    G    A        1      2        2 
  20  chr20_15840754     AAsi    T    C        0      0        2 
  20  chr20_15840754     AKia    T    C        0      0        2 
  20  chr20_15840754     AOna    T    C        0      0        2 
  20  chr20_15840754     ASom    T    C        0      0        2 
  20  chr20_15840754     HCab    T    C        1      2        2 
  20  chr20_15840754     HPrz    T    C        1      2        2 
  20  chr20_15840754     ZBoe    T    C        0      0        2 
  20  chr20_15840754     ZGre    T    C        0      0        2 
  20  chr20_15840754     ZHar    T    C        0      0        2 
  20  chr20_15840754   Sample    T    C        1      2        2 
  20  chr20_15849449     AAsi    T    A        0      0        2 
  20  chr20_15849449     AKia    T    A        0      0        2 
  20  chr20_15849449     AOna    T    A      0.5      1        2 
  20  chr20_15849449     ASom    T    A        0      0        2 
  20  chr20_15849449     HCab    T    A        0      0        2 
  20  chr20_15849449     HPrz    T    A        0      0        2 
  20  chr20_15849449     ZBoe    T    A        0      0        2 
  20  chr20_15849449     ZGre    T    A        0      0        2 
  20  chr20_15849449     ZHar    T    A        0      0        2 
  20  chr20_15849449   Sample    T    A        0      0        2 
  20  chr20_15850089     AAsi    C    G        0      0        2 
  20  chr20_15850089     AKia    C    G        0      0        2 
  20  chr20_15850089     AOna    C    G        0      0        2 
  20  chr20_15850089     ASom    C    G        0      0        2 
  20  chr20_15850089     HCab    C    G        1      2        2 
  20  chr20_15850089     HPrz    C    G        1      2        2 
  20  chr20_15850089     ZBoe    C    G        0      0        2 
  20  chr20_15850089     ZGre    C    G        0      0        2 
  20  chr20_15850089     ZHar    C    G        0      0        2 
  20  chr20_15850089   Sample    C    G        1      2        2 
  20  chr20_15852316     AAsi    C    T        1      2        2 
  20  chr20_15852316     AKia    C    T        0      0        2 
  20  chr20_15852316     AOna    C    T        0      0        2 
  20  chr20_15852316     ASom    C    T        1      2        2 
  20  chr20_15852316     HCab    C    T        0      0        2 
  20  chr20_15852316     HPrz    C    T        0      0        2 
  20  chr20_15852316     ZBoe    C    T        0      0        2 
  20  chr20_15852316     ZGre    C    T        0      0        2 
  20  chr20_15852316     ZHar    C    T        0      0        2 
  20  chr20_15852316   Sample    C    T        0      0        2 
  20  chr20_15893468     AAsi    C    A        0      0        2 
  20  chr20_15893468     AKia    C    A        0      0        2 
  20  chr20_15893468     AOna    C    A        0      0        2 
  20  chr20_15893468     ASom    C    A        0      0        2 
  20  chr20_15893468     HCab    C    A        1      2        2 
  20  chr20_15893468     HPrz    C    A        1      2        2 
  20  chr20_15893468     ZBoe    C    A        0      0        2 
  20  chr20_15893468     ZGre    C    A        0      0        2 
  20  chr20_15893468     ZHar    C    A        0      0        2 
  20  chr20_15893468   Sample    C    A        1      2        2 
  20  chr20_15893615     AAsi    C    T        0      0        2 
  20  chr20_15893615     AKia    C    T        0      0        2 
  20  chr20_15893615     AOna    C    T        0      0        2 
  20  chr20_15893615     ASom    C    T        0      0        2 
  20  chr20_15893615     HCab    C    T        1      2        2 
  20  chr20_15893615     HPrz    C    T        1      2        2 
  20  chr20_15893615     ZBoe    C    T        0      0        2 
  20  chr20_15893615     ZGre    C    T        0      0        2 
  20  chr20_15893615     ZHar    C    T        0      0        2 
  20  chr20_15893615   Sample    C    T        1      2        2 
  20  chr20_15897603     AAsi    C    T        1      2        2 
  20  chr20_15897603     AKia    C    T        0      0        2 
  20  chr20_15897603     AOna    C    T        1      2        2 
  20  chr20_15897603     ASom    C    T        1      2        2 
  20  chr20_15897603     HCab    C    T        0      0        2 
  20  chr20_15897603     HPrz    C    T        0      0        2 
  20  chr20_15897603     ZBoe    C    T        0      0        2 
  20  chr20_15897603     ZGre    C    T        0      0        2 
  20  chr20_15897603     ZHar    C    T        0      0        2 
  20  chr20_15897603   Sample    C    T        0      0        2 
  20  chr20_15899938     AAsi    C    G        0      0        2 
  20  chr20_15899938     AKia    C    G        0      0        2 
  20  chr20_15899938     AOna    C    G        0      0        2 
  20  chr20_15899938     ASom    C    G        0      0        2 
  20  chr20_15899938     HCab    C    G        0      0        2 
  20  chr20_15899938     HPrz    C    G        0      0        2 
  20  chr20_15899938     ZBoe    C    G        1      2        2 
  20  chr20_15899938     ZGre    C    G        1      2        2 
  20  chr20_15899938     ZHar    C    G        1      2        2 
  20  chr20_15899938   Sample    C    G        0      0        2 
  20  chr20_15905288     AAsi    C    G        0      0        2 
  20  chr20_15905288     AKia    C    G        0      0        2 
  20  chr20_15905288     AOna    C    G      0.5      1        2 
  20  chr20_15905288     ASom    C    G        0      0        2 
  20  chr20_15905288     HCab    C    G        0      0        2 
  20  chr20_15905288     HPrz    C    G        0      0        2 
  20  chr20_15905288     ZBoe    C    G        0      0        2 
  20  chr20_15905288     ZGre    C    G        0      0        2 
  20  chr20_15905288     ZHar    C    G        0      0        2 
  20  chr20_15905288   Sample    C    G        0      0        2 
  20  chr20_15905437     AAsi    G    C        0      0        2 
  20  chr20_15905437     AKia    G    C        1      2        2 
  20  chr20_15905437     AOna    G    C        0      0        2 
  20  chr20_15905437     ASom    G    C        0      0        2 
  20  chr20_15905437     HCab    G    C        0      0        2 
  20  chr20_15905437     HPrz    G    C        0      0        2 
  20  chr20_15905437     ZBoe    G    C        0      0        2 
  20  chr20_15905437     ZGre    G    C        0      0        2 
  20  chr20_15905437     ZHar    G    C        0      0        2 
  20  chr20_15905437   Sample    G    C        0      0        2 
  20  chr20_15910165     AAsi    G    A        1      2        2 
  20  chr20_15910165     AKia    G    A        1      2        2 
  20  chr20_15910165     AOna    G    A        1      2        2 
  20  chr20_15910165     ASom    G    A        1      2        2 
  20  chr20_15910165     HCab    G    A        0      0        2 
  20  chr20_15910165     HPrz    G    A        0      0        2 
  20  chr20_15910165     ZBoe    G    A        0      0        2 
  20  chr20_15910165     ZGre    G    A        0      0        2 
  20  chr20_15910165     ZHar    G    A        0      0        2 
  20  chr20_15910165   Sample    G    A        0      0        2 
  20  chr20_15910586     AAsi    C    T        0      0        2 
  20  chr20_15910586     AKia    C    T        0      0        2 
  20  chr20_15910586     AOna    C    T        0      0        2 
  20  chr20_15910586     ASom    C    T        0      0        2 
  20  chr20_15910586     HCab    C    T        1      2        2 
  20  chr20_15910586     HPrz    C    T      0.5      1        2 
  20  chr20_15910586     ZBoe    C    T        0      0        2 
  20  chr20_15910586     ZGre    C    T        0      0        2 
  20  chr20_15910586     ZHar    C    T        0      0        2 
  20  chr20_15910586   Sample    C    T        1      2        2 
  20  chr20_15913871     AAsi    C    T        0      0        2 
  20  chr20_15913871     AKia    C    T        0      0        2 
  20  chr20_15913871     AOna    C    T        0      0        2 
  20  chr20_15913871     ASom    C    T        0      0        2 
  20  chr20_15913871     HCab    C    T        0      0        2 
  20  chr20_15913871     HPrz    C    T        0      0        2 
  20  chr20_15913871     ZBoe    C    T        0      0        2 
  20  chr20_15913871     ZGre    C    T        0      0        2 
  20  chr20_15913871     ZHar    C    T      0.5      1        2 
  20  chr20_15913871   Sample    C    T        0      0        2 
  20  chr20_15915921     AAsi    A    G        0      0        2 
  20  chr20_15915921     AKia    A    G        0      0        2 
  20  chr20_15915921     AOna    A    G        0      0        2 
  20  chr20_15915921     ASom    A    G      0.5      1        2 
  20  chr20_15915921     HCab    A    G        0      0        2 
  20  chr20_15915921     HPrz    A    G        0      0        2 
  20  chr20_15915921     ZBoe    A    G        0      0        2 
  20  chr20_15915921     ZGre    A    G        0      0        2 
  20  chr20_15915921     ZHar    A    G        0      0        2 
  20  chr20_15915921   Sample    A    G        0      0        2 
  20  chr20_15922146     AAsi    A    C        0      0        2 
  20  chr20_15922146     AKia    A    C        0      0        2 
  20  chr20_15922146     AOna    A    C        0      0        2 
  20  chr20_15922146     ASom    A    C        0      0        2 
  20  chr20_15922146     HCab    A    C        0      0        2 
  20  chr20_15922146     HPrz    A    C        0      0        2 
  20  chr20_15922146     ZBoe    A    C        0      0        2 
  20  chr20_15922146     ZGre    A    C        0      0        2 
  20  chr20_15922146     ZHar    A    C      0.5      1        2 
  20  chr20_15922146   Sample    A    C        0      0        2 
  20  chr20_15922427     AAsi    T    A        0      0        2 
  20  chr20_15922427     AKia    T    A        0      0        2 
  20  chr20_15922427     AOna    T    A        0      0        2 
  20  chr20_15922427     ASom    T    A        0      0        2 
  20  chr20_15922427     HCab    T    A        0      0        2 
  20  chr20_15922427     HPrz    T    A        0      0        2 
  20  chr20_15922427     ZBoe    T    A        0      0        2 
  20  chr20_15922427     ZGre    T    A        0      0        2 
  20  chr20_15922427     ZHar    T    A        1      2        2 
  20  chr20_15922427   Sample    T    A        0      0        2 
  20  chr20_15923043     AAsi    T    C        0      0        2 
  20  chr20_15923043     AKia    T    C        0      0        2 
  20  chr20_15923043     AOna    T    C        0      0        2 
  20  chr20_15923043     ASom    T    C        0      0        2 
  20  chr20_15923043     HCab    T    C        1      2        2 
  20  chr20_15923043     HPrz    T    C        1      2        2 
  20  chr20_15923043     ZBoe    T    C        0      0        2 
  20  chr20_15923043     ZGre    T    C        0      0        2 
  20  chr20_15923043     ZHar    T    C        0      0        2 
  20  chr20_15923043   Sample    T    C        1      2        2 
  20  chr20_15930094     AAsi    C    G        0      0        2 
  20  chr20_15930094     AKia    C    G        0      0        2 
  20  chr20_15930094     AOna    C    G        0      0        2 
  20  chr20_15930094     ASom    C    G        0      0        2 
  20  chr20_15930094     HCab    C    G        1      2        2 
  20  chr20_15930094     HPrz    C    G        1      2        2 
  20  chr20_15930094     ZBoe    C    G        0      0        2 
  20  chr20_15930094     ZGre    C    G        0      0        2 
  20  chr20_15930094     ZHar    C    G        0      0        2 
  20  chr20_15930094   Sample    C    G        1      2        2 
  20  chr20_15931235     AAsi    G    A        0      0        2 
  20  chr20_15931235     AKia    G    A        0      0        2 
  20  chr20_15931235     AOna    G    A      0.5      1        2 
  20  chr20_15931235     ASom    G    A        0      0        2 
  20  chr20_15931235     HCab    G    A        0      0        2 
  20  chr20_15931235     HPrz    G    A        0      0        2 
  20  chr20_15931235     ZBoe    G    A        0      0        2 
  20  chr20_15931235     ZGre    G    A        0      0        2 
  20  chr20_15931235     ZHar    G    A        0      0        2 
  20  chr20_15931235   Sample    G    A        0      0        2 
  20  chr20_15933802     AAsi    G    T        0      0        2 
  20  chr20_15933802     AKia    G    T        0      0        2 
  20  chr20_15933802     AOna    G    T        0      0        2 
  20  chr20_15933802     ASom    G    T        1      2        2 
  20  chr20_15933802     HCab    G    T        0      0        2 
  20  chr20_15933802     HPrz    G    T        0      0        2 
  20  chr20_15933802     ZBoe    G    T        0      0        2 
  20  chr20_15933802     ZGre    G    T        0      0        2 
  20  chr20_15933802     ZHar    G    T        0      0        2 
  20  chr20_15933802   Sample    G    T        0      0        2 
  20  chr20_15941020     AAsi    A    C        0      0        2 
  20  chr20_15941020     AKia    A    C        0      0        2 
  20  chr20_15941020     AOna    A    C      0.5      1        2 
  20  chr20_15941020     ASom    A    C        0      0        2 
  20  chr20_15941020     HCab    A    C        0      0        2 
  20  chr20_15941020     HPrz    A    C        0      0        2 
  20  chr20_15941020     ZBoe    A    C        0      0        2 
  20  chr20_15941020     ZGre    A    C        0      0        2 
  20  chr20_15941020     ZHar    A    C        0      0        2 
  20  chr20_15941020   Sample    A    C        0      0        2 
  20  chr20_15945437     AAsi    A    C        0      0        2 
  20  chr20_15945437     AKia    A    C        0      0        2 
  20  chr20_15945437     AOna    A    C        0      0        2 
  20  chr20_15945437     ASom    A    C        0      0        2 
  20  chr20_15945437     HCab    A    C        0      0        2 
  20  chr20_15945437     HPrz    A    C      0.5      1        2 
  20  chr20_15945437     ZBoe    A    C        0      0        2 
  20  chr20_15945437     ZGre    A    C        0      0        2 
  20  chr20_15945437     ZHar    A    C        0      0        2 
  20  chr20_15945437   Sample    A    C        0      0        2 
  20  chr20_15945562     AAsi    G    C        0      0        2 
  20  chr20_15945562     AKia    G    C        0      0        2 
  20  chr20_15945562     AOna    G    C        0      0        2 
  20  chr20_15945562     ASom    G    C        0      0        2 
  20  chr20_15945562     HCab    G    C        1      2        2 
  20  chr20_15945562     HPrz    G    C        1      2        2 
  20  chr20_15945562     ZBoe    G    C        0      0        2 
  20  chr20_15945562     ZGre    G    C        0      0        2 
  20  chr20_15945562     ZHar    G    C        0      0        2 
  20  chr20_15945562   Sample    G    C        0      0        2 
  20  chr20_15955577     AAsi    T    C        0      0        2 
  20  chr20_15955577     AKia    T    C        0      0        2 
  20  chr20_15955577     AOna    T    C        0      0        2 
  20  chr20_15955577     ASom    T    C        0      0        2 
  20  chr20_15955577     HCab    T    C        0      0        2 
  20  chr20_15955577     HPrz    T    C        0      0        2 
  20  chr20_15955577     ZBoe    T    C        0      0        2 
  20  chr20_15955577     ZGre    T    C        0      0        2 
  20  chr20_15955577     ZHar    T    C      0.5      1        2 
  20  chr20_15955577   Sample    T    C        0      0        2 
  20  chr20_15957087     AAsi    A    G        0      0        2 
  20  chr20_15957087     AKia    A    G        0      0        2 
  20  chr20_15957087     AOna    A    G        0      0        2 
  20  chr20_15957087     ASom    A    G        0      0        2 
  20  chr20_15957087     HCab    A    G        0      0        2 
  20  chr20_15957087     HPrz    A    G        0      0        2 
  20  chr20_15957087     ZBoe    A    G      0.5      1        2 
  20  chr20_15957087     ZGre    A    G        1      2        2 
  20  chr20_15957087     ZHar    A    G        1      2        2 
  20  chr20_15957087   Sample    A    G        0      0        2 
  20  chr20_15965079     AAsi    G    C        1      2        2 
  20  chr20_15965079     AKia    G    C        0      0        2 
  20  chr20_15965079     AOna    G    C        0      0        2 
  20  chr20_15965079     ASom    G    C        1      2        2 
  20  chr20_15965079     HCab    G    C        0      0        2 
  20  chr20_15965079     HPrz    G    C        0      0        2 
  20  chr20_15965079     ZBoe    G    C        0      0        2 
  20  chr20_15965079     ZGre    G    C        0      0        2 
  20  chr20_15965079     ZHar    G    C        0      0        2 
  20  chr20_15965079   Sample    G    C        0      0        2 
  20  chr20_15977871     AAsi    T    C        0      0        2 
  20  chr20_15977871     AKia    T    C        1      2        2 
  20  chr20_15977871     AOna    T    C        1      2        2 
  20  chr20_15977871     ASom    T    C        0      0        2 
  20  chr20_15977871     HCab    T    C        0      0        2 
  20  chr20_15977871     HPrz    T    C        0      0        2 
  20  chr20_15977871     ZBoe    T    C        0      0        2 
  20  chr20_15977871     ZGre    T    C        0      0        2 
  20  chr20_15977871     ZHar    T    C        0      0        2 
  20  chr20_15977871   Sample    T    C        0      0        2 
  20  chr20_15978433     AAsi    T    C        0      0        2 
  20  chr20_15978433     AKia    T    C        0      0        2 
  20  chr20_15978433     AOna    T    C        0      0        2 
  20  chr20_15978433     ASom    T    C        0      0        2 
  20  chr20_15978433     HCab    T    C        1      2        2 
  20  chr20_15978433     HPrz    T    C      0.5      1        2 
  20  chr20_15978433     ZBoe    T    C        0      0        2 
  20  chr20_15978433     ZGre    T    C        0      0        2 
  20  chr20_15978433     ZHar    T    C        0      0        2 
  20  chr20_15978433   Sample    T    C        1      2        2 
  20  chr20_15981634     AAsi    A    G        0      0        2 
  20  chr20_15981634     AKia    A    G      0.5      1        2 
  20  chr20_15981634     AOna    A    G        0      0        2 
  20  chr20_15981634     ASom    A    G        0      0        2 
  20  chr20_15981634     HCab    A    G        0      0        2 
  20  chr20_15981634     HPrz    A    G        0      0        2 
  20  chr20_15981634     ZBoe    A    G        0      0        2 
  20  chr20_15981634     ZGre    A    G        0      0        2 
  20  chr20_15981634     ZHar    A    G        0      0        2 
  20  chr20_15981634   Sample    A    G        1      2        2 
  20  chr20_15981964     AAsi    G    A        0      0        2 
  20  chr20_15981964     AKia    G    A        0      0        2 
  20  chr20_15981964     AOna    G    A        0      0        2 
  20  chr20_15981964     ASom    G    A        0      0        2 
  20  chr20_15981964     HCab    G    A        1      2        2 
  20  chr20_15981964     HPrz    G    A        1      2        2 
  20  chr20_15981964     ZBoe    G    A        0      0        2 
  20  chr20_15981964     ZGre    G    A        0      0        2 
  20  chr20_15981964     ZHar    G    A        0      0        2 
  20  chr20_15981964   Sample    G    A        1      2        2 
  20  chr20_15984647     AAsi    G    A        0      0        2 
  20  chr20_15984647     AKia    G    A        0      0        2 
  20  chr20_15984647     AOna    G    A        0      0        2 
  20  chr20_15984647     ASom    G    A        0      0        2 
  20  chr20_15984647     HCab    G    A        0      0        2 
  20  chr20_15984647     HPrz    G    A        0      0        2 
  20  chr20_15984647     ZBoe    G    A      0.5      1        2 
  20  chr20_15984647     ZGre    G    A        0      0        2 
  20  chr20_15984647     ZHar    G    A        0      0        2 
  20  chr20_15984647   Sample    G    A        0      0        2 
  20  chr20_15999716     AAsi    A    C        0      0        2 
  20  chr20_15999716     AKia    A    C        0      0        2 
  20  chr20_15999716     AOna    A    C        0      0        2 
  20  chr20_15999716     ASom    A    C        0      0        2 
  20  chr20_15999716     HCab    A    C        1      2        2 
  20  chr20_15999716     HPrz    A    C        1      2        2 
  20  chr20_15999716     ZBoe    A    C        0      0        2 
  20  chr20_15999716     ZGre    A    C        0      0        2 
  20  chr20_15999716     ZHar    A    C        0      0        2 
  20  chr20_15999716   Sample    A    C        1      2        2 
  20  chr20_16001968     AAsi    C    T        0      0        2 
  20  chr20_16001968     AKia    C    T        0      0        2 
  20  chr20_16001968     AOna    C    T        0      0        2 
  20  chr20_16001968     ASom    C    T        0      0        2 
  20  chr20_16001968     HCab    C    T        0      0        2 
  20  chr20_16001968     HPrz    C    T        0      0        2 
  20  chr20_16001968     ZBoe    C    T        0      0        2 
  20  chr20_16001968     ZGre    C    T        0      0        2 
  20  chr20_16001968     ZHar    C    T        1      2        2 
  20  chr20_16001968   Sample    C    T        0      0        2 
  20  chr20_16002162     AAsi    A    G        0      0        2 
  20  chr20_16002162     AKia    A    G        0      0        2 
  20  chr20_16002162     AOna    A    G        0      0        2 
  20  chr20_16002162     ASom    A    G        0      0        2 
  20  chr20_16002162     HCab    A    G        1      2        2 
  20  chr20_16002162     HPrz    A    G        1      2        2 
  20  chr20_16002162     ZBoe    A    G        0      0        2 
  20  chr20_16002162     ZGre    A    G        0      0        2 
  20  chr20_16002162     ZHar    A    G        0      0        2 
  20  chr20_16002162   Sample    A    G        1      2        2 
  20  chr20_16009683     AAsi    A    C        0      0        2 
  20  chr20_16009683     AKia    A    C        0      0        2 
  20  chr20_16009683     AOna    A    C      0.5      1        2 
  20  chr20_16009683     ASom    A    C        0      0        2 
  20  chr20_16009683     HCab    A    C        0      0        2 
  20  chr20_16009683     HPrz    A    C        0      0        2 
  20  chr20_16009683     ZBoe    A    C        0      0        2 
  20  chr20_16009683     ZGre    A    C        0      0        2 
  20  chr20_16009683     ZHar    A    C        0      0        2 
  20  chr20_16009683   Sample    A    C        0      0        2 
  20  chr20_16011204     AAsi    T    C        0      0        2 
  20  chr20_16011204     AKia    T    C        0      0        2 
  20  chr20_16011204     AOna    T    C        0      0        2 
  20  chr20_16011204     ASom    T    C        0      0        2 
  20  chr20_16011204     HCab    T    C        0      0        2 
  20  chr20_16011204     HPrz    T    C        0      0        2 
  20  chr20_16011204     ZBoe    T    C        0      0        2 
  20  chr20_16011204     ZGre    T    C        0      0        2 
  20  chr20_16011204     ZHar    T    C      0.5      1        2 
  20  chr20_16011204   Sample    T    C        0      0        2 
  20  chr20_16011611     AAsi    A    C        0      0        2 
  20  chr20_16011611     AKia    A    C        0      0        2 
  20  chr20_16011611     AOna    A    C        0      0        2 
  20  chr20_16011611     ASom    A    C        0      0        2 
  20  chr20_16011611     HCab    A    C        0      0        2 
  20  chr20_16011611     HPrz    A    C        0      0        2 
  20  chr20_16011611     ZBoe    A    C        0      0        2 
  20  chr20_16011611     ZGre    A    C        0      0        2 
  20  chr20_16011611     ZHar    A    C        1      2        2 
  20  chr20_16011611   Sample    A    C        0      0        2 
  20  chr20_16022782     AAsi    A    G        1      2        2 
  20  chr20_16022782     AKia    A    G        0      0        2 
  20  chr20_16022782     AOna    A    G        0      0        2 
  20  chr20_16022782     ASom    A    G        1      2        2 
  20  chr20_16022782     HCab    A    G        0      0        2 
  20  chr20_16022782     HPrz    A    G        0      0        2 
  20  chr20_16022782     ZBoe    A    G        0      0        2 
  20  chr20_16022782     ZGre    A    G        0      0        2 
  20  chr20_16022782     ZHar    A    G        0      0        2 
  20  chr20_16022782   Sample    A    G        0      0        2 
  20  chr20_16026490     AAsi    G    A        0      0        2 
  20  chr20_16026490     AKia    G    A        0      0        2 
  20  chr20_16026490     AOna    G    A        0      0        2 
  20  chr20_16026490     ASom    G    A      0.5      1        2 
  20  chr20_16026490     HCab    G    A        0      0        2 
  20  chr20_16026490     HPrz    G    A        0      0        2 
  20  chr20_16026490     ZBoe    G    A        0      0        2 
  20  chr20_16026490     ZGre    G    A        0      0        2 
  20  chr20_16026490     ZHar    G    A        0      0        2 
  20  chr20_16026490   Sample    G    A        0      0        2 
  20  chr20_16028482     AAsi    T    C        0      0        2 
  20  chr20_16028482     AKia    T    C        0      0        2 
  20  chr20_16028482     AOna    T    C        0      0        2 
  20  chr20_16028482     ASom    T    C        0      0        2 
  20  chr20_16028482     HCab    T    C      0.5      1        2 
  20  chr20_16028482     HPrz    T    C        0      0        2 
  20  chr20_16028482     ZBoe    T    C        0      0        2 
  20  chr20_16028482     ZGre    T    C        0      0        2 
  20  chr20_16028482     ZHar    T    C        0      0        2 
  20  chr20_16028482   Sample    T    C        0      0        2 
  20  chr20_16034747     AAsi    T    C        0      0        2 
  20  chr20_16034747     AKia    T    C        0      0        2 
  20  chr20_16034747     AOna    T    C        0      0        2 
  20  chr20_16034747     ASom    T    C        0      0        2 
  20  chr20_16034747     HCab    T    C        1      2        2 
  20  chr20_16034747     HPrz    T    C        1      2        2 
  20  chr20_16034747     ZBoe    T    C        0      0        2 
  20  chr20_16034747     ZGre    T    C        0      0        2 
  20  chr20_16034747     ZHar    T    C        0      0        2 
  20  chr20_16034747   Sample    T    C        1      2        2 
  20  chr20_16040209     AAsi    C    T        0      0        2 
  20  chr20_16040209     AKia    C    T        0      0        2 
  20  chr20_16040209     AOna    C    T        0      0        2 
  20  chr20_16040209     ASom    C    T        0      0        2 
  20  chr20_16040209     HCab    C    T        1      2        2 
  20  chr20_16040209     HPrz    C    T        1      2        2 
  20  chr20_16040209     ZBoe    C    T        0      0        2 
  20  chr20_16040209     ZGre    C    T        0      0        2 
  20  chr20_16040209     ZHar    C    T        0      0        2 
  20  chr20_16040209   Sample    C    T        1      2        2 
  20  chr20_16051672     AAsi    A    C        0      0        2 
  20  chr20_16051672     AKia    A    C        0      0        2 
  20  chr20_16051672     AOna    A    C        0      0        2 
  20  chr20_16051672     ASom    A    C        0      0        2 
  20  chr20_16051672     HCab    A    C        0      0        2 
  20  chr20_16051672     HPrz    A    C        0      0        2 
  20  chr20_16051672     ZBoe    A    C        0      0        2 
  20  chr20_16051672     ZGre    A    C        0      0        2 
  20  chr20_16051672     ZHar    A    C      0.5      1        2 
  20  chr20_16051672   Sample    A    C        0      0        2 
  20  chr20_16054653     AAsi    G    A        0      0        2 
  20  chr20_16054653     AKia    G    A        0      0        2 
  20  chr20_16054653     AOna    G    A        0      0        2 
  20  chr20_16054653     ASom    G    A        0      0        2 
  20  chr20_16054653     HCab    G    A      0.5      1        2 
  20  chr20_16054653     HPrz    G    A      0.5      1        2 
  20  chr20_16054653     ZBoe    G    A        0      0        2 
  20  chr20_16054653     ZGre    G    A        0      0        2 
  20  chr20_16054653     ZHar    G    A        0      0        2 
  20  chr20_16054653   Sample    G    A        1      2        2 
  20  chr20_16062618     AAsi    C    A        0      0        2 
  20  chr20_16062618     AKia    C    A        0      0        2 
  20  chr20_16062618     AOna    C    A        0      0        2 
  20  chr20_16062618     ASom    C    A        0      0        2 
  20  chr20_16062618     HCab    C    A        0      0        2 
  20  chr20_16062618     HPrz    C    A        0      0        2 
  20  chr20_16062618     ZBoe    C    A        0      0        2 
  20  chr20_16062618     ZGre    C    A        1      2        2 
  20  chr20_16062618     ZHar    C    A        0      0        2 
  20  chr20_16062618   Sample    C    A        0      0        2 
  20  chr20_16076604     AAsi    T    C        0      0        2 
  20  chr20_16076604     AKia    T    C        0      0        2 
  20  chr20_16076604     AOna    T    C        0      0        2 
  20  chr20_16076604     ASom    T    C        0      0        2 
  20  chr20_16076604     HCab    T    C        1      2        2 
  20  chr20_16076604     HPrz    T    C        1      2        2 
  20  chr20_16076604     ZBoe    T    C        0      0        2 
  20  chr20_16076604     ZGre    T    C        0      0        2 
  20  chr20_16076604     ZHar    T    C        0      0        2 
  20  chr20_16076604   Sample    T    C        1      2        2 
  20  chr20_16087159     AAsi    T    C        0      0        2 
  20  chr20_16087159     AKia    T    C        0      0        2 
  20  chr20_16087159     AOna    T    C        0      0        2 
  20  chr20_16087159     ASom    T    C        0      0        2 
  20  chr20_16087159     HCab    T    C        0      0        2 
  20  chr20_16087159     HPrz    T    C        0      0        2 
  20  chr20_16087159     ZBoe    T    C        0      0        2 
  20  chr20_16087159     ZGre    T    C        1      2        2 
  20  chr20_16087159     ZHar    T    C        0      0        2 
  20  chr20_16087159   Sample    T    C        0      0        2 
  20  chr20_16087570     AAsi    G    A        0      0        2 
  20  chr20_16087570     AKia    G    A        0      0        2 
  20  chr20_16087570     AOna    G    A        0      0        2 
  20  chr20_16087570     ASom    G    A        0      0        2 
  20  chr20_16087570     HCab    G    A        0      0        2 
  20  chr20_16087570     HPrz    G    A        0      0        2 
  20  chr20_16087570     ZBoe    G    A      0.5      1        2 
  20  chr20_16087570     ZGre    G    A        0      0        2 
  20  chr20_16087570     ZHar    G    A        0      0        2 
  20  chr20_16087570   Sample    G    A        0      0        2 
  20  chr20_16090384     AAsi    A    G      0.5      1        2 
  20  chr20_16090384     AKia    A    G        0      0        2 
  20  chr20_16090384     AOna    A    G        0      0        2 
  20  chr20_16090384     ASom    A    G        0      0        2 
  20  chr20_16090384     HCab    A    G        0      0        2 
  20  chr20_16090384     HPrz    A    G        0      0        2 
  20  chr20_16090384     ZBoe    A    G        0      0        2 
  20  chr20_16090384     ZGre    A    G        0      0        2 
  20  chr20_16090384     ZHar    A    G        0      0        2 
  20  chr20_16090384   Sample    A    G        0      0        2 
  20  chr20_16093749     AAsi    T    C        0      0        2 
  20  chr20_16093749     AKia    T    C        0      0        2 
  20  chr20_16093749     AOna    T    C        0      0        2 
  20  chr20_16093749     ASom    T    C        0      0        2 
  20  chr20_16093749     HCab    T    C        0      0        2 
  20  chr20_16093749     HPrz    T    C        0      0        2 
  20  chr20_16093749     ZBoe    T    C        0      0        2 
  20  chr20_16093749     ZGre    T    C        1      2        2 
  20  chr20_16093749     ZHar    T    C        0      0        2 
  20  chr20_16093749   Sample    T    C        0      0        2 
  20  chr20_16094664     AAsi    C    T        0      0        2 
  20  chr20_16094664     AKia    C    T        0      0        2 
  20  chr20_16094664     AOna    C    T        0      0        2 
  20  chr20_16094664     ASom    C    T        0      0        2 
  20  chr20_16094664     HCab    C    T        1      2        2 
  20  chr20_16094664     HPrz    C    T        1      2        2 
  20  chr20_16094664     ZBoe    C    T        0      0        2 
  20  chr20_16094664     ZGre    C    T        0      0        2 
  20  chr20_16094664     ZHar    C    T        0      0        2 
  20  chr20_16094664   Sample    C    T        1      2        2 
  20  chr20_16099277     AAsi    T    C        0      0        2 
  20  chr20_16099277     AKia    T    C        0      0        2 
  20  chr20_16099277     AOna    T    C        0      0        2 
  20  chr20_16099277     ASom    T    C        0      0        2 
  20  chr20_16099277     HCab    T    C        0      0        2 
  20  chr20_16099277     HPrz    T    C        0      0        2 
  20  chr20_16099277     ZBoe    T    C      0.5      1        2 
  20  chr20_16099277     ZGre    T    C        0      0        2 
  20  chr20_16099277     ZHar    T    C        0      0        2 
  20  chr20_16099277   Sample    T    C        0      0        2 
  20  chr20_16099760     AAsi    A    G        1      2        2 
  20  chr20_16099760     AKia    A    G        0      0        2 
  20  chr20_16099760     AOna    A    G        0      0        2 
  20  chr20_16099760     ASom    A    G        1      2        2 
  20  chr20_16099760     HCab    A    G        0      0        2 
  20  chr20_16099760     HPrz    A    G        0      0        2 
  20  chr20_16099760     ZBoe    A    G        0      0        2 
  20  chr20_16099760     ZGre    A    G        0      0        2 
  20  chr20_16099760     ZHar    A    G        0      0        2 
  20  chr20_16099760   Sample    A    G        0      0        2 
  20  chr20_16105633     AAsi    T    C        0      0        2 
  20  chr20_16105633     AKia    T    C        0      0        2 
  20  chr20_16105633     AOna    T    C        0      0        2 
  20  chr20_16105633     ASom    T    C        0      0        2 
  20  chr20_16105633     HCab    T    C        1      2        2 
  20  chr20_16105633     HPrz    T    C        1      2        2 
  20  chr20_16105633     ZBoe    T    C        0      0        2 
  20  chr20_16105633     ZGre    T    C        0      0        2 
  20  chr20_16105633     ZHar    T    C        0      0        2 
  20  chr20_16105633   Sample    T    C        1      2        2 
  20  chr20_16108576     AAsi    C    G        0      0        2 
  20  chr20_16108576     AKia    C    G        0      0        2 
  20  chr20_16108576     AOna    C    G        0      0        2 
  20  chr20_16108576     ASom    C    G        0      0        2 
  20  chr20_16108576     HCab    C    G        0      0        2 
  20  chr20_16108576     HPrz    C    G        0      0        2 
  20  chr20_16108576     ZBoe    C    G        0      0        2 
  20  chr20_16108576     ZGre    C    G      0.5      1        2 
  20  chr20_16108576     ZHar    C    G        0      0        2 
  20  chr20_16108576   Sample    C    G        0      0        2 
  20  chr20_16117032     AAsi    C    T        0      0        2 
  20  chr20_16117032     AKia    C    T        0      0        2 
  20  chr20_16117032     AOna    C    T        0      0        2 
  20  chr20_16117032     ASom    C    T        0      0        2 
  20  chr20_16117032     HCab    C    T        1      2        2 
  20  chr20_16117032     HPrz    C    T        1      2        2 
  20  chr20_16117032     ZBoe    C    T        0      0        2 
  20  chr20_16117032     ZGre    C    T        0      0        2 
  20  chr20_16117032     ZHar    C    T        0      0        2 
  20  chr20_16117032   Sample    C    T        1      2        2 
  20  chr20_16117668     AAsi    G    A        0      0        2 
  20  chr20_16117668     AKia    G    A        0      0        2 
  20  chr20_16117668     AOna    G    A        0      0        2 
  20  chr20_16117668     ASom    G    A        0      0        2 
  20  chr20_16117668     HCab    G    A      0.5      1        2 
  20  chr20_16117668     HPrz    G    A        0      0        2 
  20  chr20_16117668     ZBoe    G    A        0      0        2 
  20  chr20_16117668     ZGre    G    A        0      0        2 
  20  chr20_16117668     ZHar    G    A        0      0        2 
  20  chr20_16117668   Sample    G    A        1      2        2 
  20  chr20_16120287     AAsi    G    C      0.5      1        2 
  20  chr20_16120287     AKia    G    C        0      0        2 
  20  chr20_16120287     AOna    G    C        0      0        2 
  20  chr20_16120287     ASom    G    C        0      0        2 
  20  chr20_16120287     HCab    G    C        0      0        2 
  20  chr20_16120287     HPrz    G    C        0      0        2 
  20  chr20_16120287     ZBoe    G    C        0      0        2 
  20  chr20_16120287     ZGre    G    C        0      0        2 
  20  chr20_16120287     ZHar    G    C        0      0        2 
  20  chr20_16120287   Sample    G    C        0      0        2 
  20  chr20_16129872     AAsi    T    C        0      0        2 
  20  chr20_16129872     AKia    T    C        1      2        2 
  20  chr20_16129872     AOna    T    C        0      0        2 
  20  chr20_16129872     ASom    T    C        0      0        2 
  20  chr20_16129872     HCab    T    C        0      0        2 
  20  chr20_16129872     HPrz    T    C        0      0        2 
  20  chr20_16129872     ZBoe    T    C        0      0        2 
  20  chr20_16129872     ZGre    T    C        0      0        2 
  20  chr20_16129872     ZHar    T    C        0      0        2 
  20  chr20_16129872   Sample    T    C        0      0        2 
  20  chr20_16130530     AAsi    G    A        0      0        2 
  20  chr20_16130530     AKia    G    A        0      0        2 
  20  chr20_16130530     AOna    G    A        0      0        2 
  20  chr20_16130530     ASom    G    A        0      0        2 
  20  chr20_16130530     HCab    G    A        1      2        2 
  20  chr20_16130530     HPrz    G    A        1      2        2 
  20  chr20_16130530     ZBoe    G    A        0      0        2 
  20  chr20_16130530     ZGre    G    A        0      0        2 
  20  chr20_16130530     ZHar    G    A        0      0        2 
  20  chr20_16130530   Sample    G    A        1      2        2 
  20  chr20_16133789     AAsi    C    G        0      0        2 
  20  chr20_16133789     AKia    C    G        0      0        2 
  20  chr20_16133789     AOna    C    G        0      0        2 
  20  chr20_16133789     ASom    C    G      0.5      1        2 
  20  chr20_16133789     HCab    C    G        0      0        2 
  20  chr20_16133789     HPrz    C    G        0      0        2 
  20  chr20_16133789     ZBoe    C    G        0      0        2 
  20  chr20_16133789     ZGre    C    G        0      0        2 
  20  chr20_16133789     ZHar    C    G        0      0        2 
  20  chr20_16133789   Sample    C    G        0      0        2 
  20  chr20_16134949     AAsi    C    G        0      0        2 
  20  chr20_16134949     AKia    C    G        0      0        2 
  20  chr20_16134949     AOna    C    G        0      0        2 
  20  chr20_16134949     ASom    C    G        0      0        2 
  20  chr20_16134949     HCab    C    G        0      0        2 
  20  chr20_16134949     HPrz    C    G      0.5      1        2 
  20  chr20_16134949     ZBoe    C    G        0      0        2 
  20  chr20_16134949     ZGre    C    G        0      0        2 
  20  chr20_16134949     ZHar    C    G        0      0        2 
  20  chr20_16134949   Sample    C    G        0      0        2 
  20  chr20_16145910     AAsi    A    C        0      0        2 
  20  chr20_16145910     AKia    A    C        0      0        2 
  20  chr20_16145910     AOna    A    C        0      0        2 
  20  chr20_16145910     ASom    A    C        0      0        2 
  20  chr20_16145910     HCab    A    C        1      2        2 
  20  chr20_16145910     HPrz    A    C        1      2        2 
  20  chr20_16145910     ZBoe    A    C        0      0        2 
  20  chr20_16145910     ZGre    A    C        0      0        2 
  20  chr20_16145910     ZHar    A    C        0      0        2 
  20  chr20_16145910   Sample    A    C        1      2        2 
  20  chr20_16149887     AAsi    A    G        0      0        2 
  20  chr20_16149887     AKia    A    G        0      0        2 
  20  chr20_16149887     AOna    A    G        0      0        2 
  20  chr20_16149887     ASom    A    G        0      0        2 
  20  chr20_16149887     HCab    A    G        0      0        2 
  20  chr20_16149887     HPrz    A    G        0      0        2 
  20  chr20_16149887     ZBoe    A    G        0      0        2 
  20  chr20_16149887     ZGre    A    G        1      2        2 
  20  chr20_16149887     ZHar    A    G        0      0        2 
  20  chr20_16149887   Sample    A    G        0      0        2 
  20  chr20_16155154     AAsi    A    G        0      0        2 
  20  chr20_16155154     AKia    A    G        0      0        2 
  20  chr20_16155154     AOna    A    G        0      0        2 
  20  chr20_16155154     ASom    A    G        0      0        2 
  20  chr20_16155154     HCab    A    G        1      2        2 
  20  chr20_16155154     HPrz    A    G        0      0        2 
  20  chr20_16155154     ZBoe    A    G        0      0        2 
  20  chr20_16155154     ZGre    A    G        0      0        2 
  20  chr20_16155154     ZHar    A    G        0      0        2 
  20  chr20_16155154   Sample    A    G        0      0        2 
  20  chr20_16158079     AAsi    T    C        1      2        2 
  20  chr20_16158079     AKia    T    C        0      0        2 
  20  chr20_16158079     AOna    T    C        0      0        2 
  20  chr20_16158079     ASom    T    C        1      2        2 
  20  chr20_16158079     HCab    T    C        0      0        2 
  20  chr20_16158079     HPrz    T    C        0      0        2 
  20  chr20_16158079     ZBoe    T    C      0.5      1        2 
  20  chr20_16158079     ZGre    T    C        0      0        2 
  20  chr20_16158079     ZHar    T    C        0      0        2 
  20  chr20_16158079   Sample    T    C        0      0        2 
  20  chr20_16158831     AAsi    T    C        0      0        2 
  20  chr20_16158831     AKia    T    C        0      0        2 
  20  chr20_16158831     AOna    T    C        0      0        2 
  20  chr20_16158831     ASom    T    C        0      0        2 
  20  chr20_16158831     HCab    T    C        0      0        2 
  20  chr20_16158831     HPrz    T    C        0      0        2 
  20  chr20_16158831     ZBoe    T    C      0.5      1        2 
  20  chr20_16158831     ZGre    T    C        0      0        2 
  20  chr20_16158831     ZHar    T    C        0      0        2 
  20  chr20_16158831   Sample    T    C        0      0        2 
  20  chr20_16159833     AAsi    A    G        0      0        2 
  20  chr20_16159833     AKia    A    G        0      0        2 
  20  chr20_16159833     AOna    A    G        0      0        2 
  20  chr20_16159833     ASom    A    G        0      0        2 
  20  chr20_16159833     HCab    A    G      0.5      1        2 
  20  chr20_16159833     HPrz    A    G        0      0        2 
  20  chr20_16159833     ZBoe    A    G        0      0        2 
  20  chr20_16159833     ZGre    A    G        0      0        2 
  20  chr20_16159833     ZHar    A    G        0      0        2 
  20  chr20_16159833   Sample    A    G        0      0        2 
  20  chr20_16161679     AAsi    C    T        1      2        2 
  20  chr20_16161679     AKia    C    T        0      0        2 
  20  chr20_16161679     AOna    C    T        0      0        2 
  20  chr20_16161679     ASom    C    T        1      2        2 
  20  chr20_16161679     HCab    C    T        0      0        2 
  20  chr20_16161679     HPrz    C    T        0      0        2 
  20  chr20_16161679     ZBoe    C    T        1      2        2 
  20  chr20_16161679     ZGre    C    T        1      2        2 
  20  chr20_16161679     ZHar    C    T        1      2        2 
  20  chr20_16161679   Sample    C    T        0      0        2 
  20  chr20_16171698     AAsi    T    C        0      0        2 
  20  chr20_16171698     AKia    T    C        1      2        2 
  20  chr20_16171698     AOna    T    C        0      0        2 
  20  chr20_16171698     ASom    T    C        0      0        2 
  20  chr20_16171698     HCab    T    C        0      0        2 
  20  chr20_16171698     HPrz    T    C        0      0        2 
  20  chr20_16171698     ZBoe    T    C        0      0        2 
  20  chr20_16171698     ZGre    T    C        0      0        2 
  20  chr20_16171698     ZHar    T    C        0      0        2 
  20  chr20_16171698   Sample    T    C        0      0        2 
  20  chr20_16171793     AAsi    A    G        1      2        2 
  20  chr20_16171793     AKia    A    G        0      0        2 
  20  chr20_16171793     AOna    A    G        0      0        2 
  20  chr20_16171793     ASom    A    G        1      2        2 
  20  chr20_16171793     HCab    A    G        0      0        2 
  20  chr20_16171793     HPrz    A    G        0      0        2 
  20  chr20_16171793     ZBoe    A    G        1      2        2 
  20  chr20_16171793     ZGre    A    G        1      2        2 
  20  chr20_16171793     ZHar    A    G        1      2        2 
  20  chr20_16171793   Sample    A    G        0      0        2 
  20  chr20_16175309     AAsi    C    T        0      0        2 
  20  chr20_16175309     AKia    C    T        0      0        2 
  20  chr20_16175309     AOna    C    T        1      2        2 
  20  chr20_16175309     ASom    C    T        0      0        2 
  20  chr20_16175309     HCab    C    T        0      0        2 
  20  chr20_16175309     HPrz    C    T        0      0        2 
  20  chr20_16175309     ZBoe    C    T        0      0        2 
  20  chr20_16175309     ZGre    C    T        0      0        2 
  20  chr20_16175309     ZHar    C    T        0      0        2 
  20  chr20_16175309   Sample    C    T        0      0        2 
  20  chr20_16175781     AAsi    A    G      0.5      1        2 
  20  chr20_16175781     AKia    A    G        0      0        2 
  20  chr20_16175781     AOna    A    G        0      0        2 
  20  chr20_16175781     ASom    A    G        0      0        2 
  20  chr20_16175781     HCab    A    G        0      0        2 
  20  chr20_16175781     HPrz    A    G        0      0        2 
  20  chr20_16175781     ZBoe    A    G        0      0        2 
  20  chr20_16175781     ZGre    A    G        0      0        2 
  20  chr20_16175781     ZHar    A    G        0      0        2 
  20  chr20_16175781   Sample    A    G        0      0        2 
  20  chr20_16190492     AAsi    T    C        0      0        2 
  20  chr20_16190492     AKia    T    C        0      0        2 
  20  chr20_16190492     AOna    T    C        0      0        2 
  20  chr20_16190492     ASom    T    C        0      0        2 
  20  chr20_16190492     HCab    T    C        0      0        2 
  20  chr20_16190492     HPrz    T    C        0      0        2 
  20  chr20_16190492     ZBoe    T    C        0      0        2 
  20  chr20_16190492     ZGre    T    C        1      2        2 
  20  chr20_16190492     ZHar    T    C        1      2        2 
  20  chr20_16190492   Sample    T    C        0      0        2 
  20  chr20_16191168     AAsi    G    C        1      2        2 
  20  chr20_16191168     AKia    G    C        0      0        2 
  20  chr20_16191168     AOna    G    C        1      2        2 
  20  chr20_16191168     ASom    G    C        1      2        2 
  20  chr20_16191168     HCab    G    C        0      0        2 
  20  chr20_16191168     HPrz    G    C        0      0        2 
  20  chr20_16191168     ZBoe    G    C        0      0        2 
  20  chr20_16191168     ZGre    G    C        0      0        2 
  20  chr20_16191168     ZHar    G    C        0      0        2 
  20  chr20_16191168   Sample    G    C        0      0        2 
  20  chr20_16196631     AAsi    A    G        0      0        2 
  20  chr20_16196631     AKia    A    G      0.5      1        2 
  20  chr20_16196631     AOna    A    G        1      2        2 
  20  chr20_16196631     ASom    A    G        0      0        2 
  20  chr20_16196631     HCab    A    G        0      0        2 
  20  chr20_16196631     HPrz    A    G        0      0        2 
  20  chr20_16196631     ZBoe    A    G        0      0        2 
  20  chr20_16196631     ZGre    A    G        0      0        2 
  20  chr20_16196631     ZHar    A    G        0      0        2 
  20  chr20_16196631   Sample    A    G        0      0        2 
  20  chr20_16198626     AAsi    G    A        0      0        2 
  20  chr20_16198626     AKia    G    A        0      0        2 
  20  chr20_16198626     AOna    G    A        0      0        2 
  20  chr20_16198626     ASom    G    A        0      0        2 
  20  chr20_16198626     HCab    G    A        0      0        2 
  20  chr20_16198626     HPrz    G    A        0      0        2 
  20  chr20_16198626     ZBoe    G    A        0      0        2 
  20  chr20_16198626     ZGre    G    A      0.5      1        2 
  20  chr20_16198626     ZHar    G    A        0      0        2 
  20  chr20_16198626   Sample    G    A        0      0        2 
  20  chr20_16205030     AAsi    A    G        0      0        2 
  20  chr20_16205030     AKia    A    G        0      0        2 
  20  chr20_16205030     AOna    A    G      0.5      1        2 
  20  chr20_16205030     ASom    A    G        0      0        2 
  20  chr20_16205030     HCab    A    G        0      0        2 
  20  chr20_16205030     HPrz    A    G        0      0        2 
  20  chr20_16205030     ZBoe    A    G        0      0        2 
  20  chr20_16205030     ZGre    A    G        0      0        2 
  20  chr20_16205030     ZHar    A    G        0      0        2 
  20  chr20_16205030   Sample    A    G        0      0        2 
  20  chr20_16208704     AAsi    C    A        0      0        2 
  20  chr20_16208704     AKia    C    A        1      2        2 
  20  chr20_16208704     AOna    C    A        0      0        2 
  20  chr20_16208704     ASom    C    A        0      0        2 
  20  chr20_16208704     HCab    C    A        0      0        2 
  20  chr20_16208704     HPrz    C    A        0      0        2 
  20  chr20_16208704     ZBoe    C    A        0      0        2 
  20  chr20_16208704     ZGre    C    A        0      0        2 
  20  chr20_16208704     ZHar    C    A        0      0        2 
  20  chr20_16208704   Sample    C    A        0      0        2 
  20  chr20_16214257     AAsi    C    A        0      0        2 
  20  chr20_16214257     AKia    C    A        0      0        2 
  20  chr20_16214257     AOna    C    A        0      0        2 
  20  chr20_16214257     ASom    C    A        0      0        2 
  20  chr20_16214257     HCab    C    A        1      2        2 
  20  chr20_16214257     HPrz    C    A        1      2        2 
  20  chr20_16214257     ZBoe    C    A        0      0        2 
  20  chr20_16214257     ZGre    C    A        0      0        2 
  20  chr20_16214257     ZHar    C    A        0      0        2 
  20  chr20_16214257   Sample    C    A        1      2        2 
  20  chr20_16214835     AAsi    T    C        0      0        2 
  20  chr20_16214835     AKia    T    C        0      0        2 
  20  chr20_16214835     AOna    T    C        0      0        2 
  20  chr20_16214835     ASom    T    C        0      0        2 
  20  chr20_16214835     HCab    T    C        0      0        2 
  20  chr20_16214835     HPrz    T    C        0      0        2 
  20  chr20_16214835     ZBoe    T    C        0      0        2 
  20  chr20_16214835     ZGre    T    C        0      0        2 
  20  chr20_16214835     ZHar    T    C      0.5      1        2 
  20  chr20_16214835   Sample    T    C        0      0        2 
  20  chr20_16216643     AAsi    C    G        0      0        2 
  20  chr20_16216643     AKia    C    G        0      0        2 
  20  chr20_16216643     AOna    C    G        0      0        2 
  20  chr20_16216643     ASom    C    G        0      0        2 
  20  chr20_16216643     HCab    C    G      0.5      1        2 
  20  chr20_16216643     HPrz    C    G        0      0        2 
  20  chr20_16216643     ZBoe    C    G        0      0        2 
  20  chr20_16216643     ZGre    C    G        0      0        2 
  20  chr20_16216643     ZHar    C    G        0      0        2 
  20  chr20_16216643   Sample    C    G        1      2        2 
  20  chr20_16218247     AAsi    T    A      0.5      1        2 
  20  chr20_16218247     AKia    T    A        0      0        2 
  20  chr20_16218247     AOna    T    A        0      0        2 
  20  chr20_16218247     ASom    T    A        1      2        2 
  20  chr20_16218247     HCab    T    A        0      0        2 
  20  chr20_16218247     HPrz    T    A        0      0        2 
  20  chr20_16218247     ZBoe    T    A        0      0        2 
  20  chr20_16218247     ZGre    T    A        0      0        2 
  20  chr20_16218247     ZHar    T    A        0      0        2 
  20  chr20_16218247   Sample    T    A        0      0        2 
  20  chr20_16218396     AAsi    C    G      0.5      1        2 
  20  chr20_16218396     AKia    C    G        0      0        2 
  20  chr20_16218396     AOna    C    G        0      0        2 
  20  chr20_16218396     ASom    C    G        0      0        2 
  20  chr20_16218396     HCab    C    G        0      0        2 
  20  chr20_16218396     HPrz    C    G        0      0        2 
  20  chr20_16218396     ZBoe    C    G        0      0        2 
  20  chr20_16218396     ZGre    C    G        0      0        2 
  20  chr20_16218396     ZHar    C    G        0      0        2 
  20  chr20_16218396   Sample    C    G        0      0        2 
  20  chr20_16218503     AAsi    G    A        0      0        2 
  20  chr20_16218503     AKia    G    A        0      0        2 
  20  chr20_16218503     AOna    G    A        0      0        2 
  20  chr20_16218503     ASom    G    A        0      0        2 
  20  chr20_16218503     HCab    G    A        1      2        2 
  20  chr20_16218503     HPrz    G    A        1      2        2 
  20  chr20_16218503     ZBoe    G    A        0      0        2 
  20  chr20_16218503     ZGre    G    A        0      0        2 
  20  chr20_16218503     ZHar    G    A        0      0        2 
  20  chr20_16218503   Sample    G    A        1      2        2 
  20  chr20_16220132     AAsi    C    A        0      0        2 
  20  chr20_16220132     AKia    C    A        0      0        2 
  20  chr20_16220132     AOna    C    A        0      0        2 
  20  chr20_16220132     ASom    C    A        0      0        2 
  20  chr20_16220132     HCab    C    A        1      2        2 
  20  chr20_16220132     HPrz    C    A        1      2        2 
  20  chr20_16220132     ZBoe    C    A        0      0        2 
  20  chr20_16220132     ZGre    C    A        0      0        2 
  20  chr20_16220132     ZHar    C    A        0      0        2 
  20  chr20_16220132   Sample    C    A        1      2        2 
  20  chr20_16230320     AAsi    A    G      0.5      1        2 
  20  chr20_16230320     AKia    A    G        0      0        2 
  20  chr20_16230320     AOna    A    G        0      0        2 
  20  chr20_16230320     ASom    A    G        0      0        2 
  20  chr20_16230320     HCab    A    G        0      0        2 
  20  chr20_16230320     HPrz    A    G        0      0        2 
  20  chr20_16230320     ZBoe    A    G        0      0        2 
  20  chr20_16230320     ZGre    A    G        0      0        2 
  20  chr20_16230320     ZHar    A    G        0      0        2 
  20  chr20_16230320   Sample    A    G        0      0        2 
  20  chr20_16230361     AAsi    A    G        0      0        2 
  20  chr20_16230361     AKia    A    G        0      0        2 
  20  chr20_16230361     AOna    A    G        0      0        2 
  20  chr20_16230361     ASom    A    G        0      0        2 
  20  chr20_16230361     HCab    A    G        0      0        2 
  20  chr20_16230361     HPrz    A    G        0      0        2 
  20  chr20_16230361     ZBoe    A    G        0      0        2 
  20  chr20_16230361     ZGre    A    G        0      0        2 
  20  chr20_16230361     ZHar    A    G        1      2        2 
  20  chr20_16230361   Sample    A    G        0      0        2 
  20  chr20_16231483     AAsi    G    A        0      0        2 
  20  chr20_16231483     AKia    G    A        0      0        2 
  20  chr20_16231483     AOna    G    A        0      0        2 
  20  chr20_16231483     ASom    G    A        0      0        2 
  20  chr20_16231483     HCab    G    A        1      2        2 
  20  chr20_16231483     HPrz    G    A        1      2        2 
  20  chr20_16231483     ZBoe    G    A        0      0        2 
  20  chr20_16231483     ZGre    G    A        0      0        2 
  20  chr20_16231483     ZHar    G    A        0      0        2 
  20  chr20_16231483   Sample    G    A        1      2        2 
  20  chr20_16233160     AAsi    G    A        0      0        2 
  20  chr20_16233160     AKia    G    A        0      0        2 
  20  chr20_16233160     AOna    G    A        0      0        2 
  20  chr20_16233160     ASom    G    A        0      0        2 
  20  chr20_16233160     HCab    G    A        0      0        2 
  20  chr20_16233160     HPrz    G    A      0.5      1        2 
  20  chr20_16233160     ZBoe    G    A        0      0        2 
  20  chr20_16233160     ZGre    G    A        0      0        2 
  20  chr20_16233160     ZHar    G    A        0      0        2 
  20  chr20_16233160   Sample    G    A        0      0        2 
  20  chr20_16234172     AAsi    C    T        0      0        2 
  20  chr20_16234172     AKia    C    T        0      0        2 
  20  chr20_16234172     AOna    C    T        0      0        2 
  20  chr20_16234172     ASom    C    T        0      0        2 
  20  chr20_16234172     HCab    C    T        1      2        2 
  20  chr20_16234172     HPrz    C    T        1      2        2 
  20  chr20_16234172     ZBoe    C    T        0      0        2 
  20  chr20_16234172     ZGre    C    T        0      0        2 
  20  chr20_16234172     ZHar    C    T        0      0        2 
  20  chr20_16234172   Sample    C    T        1      2        2 
  20  chr20_16240051     AAsi    T    C        0      0        2 
  20  chr20_16240051     AKia    T    C        0      0        2 
  20  chr20_16240051     AOna    T    C        0      0        2 
  20  chr20_16240051     ASom    T    C        0      0        2 
  20  chr20_16240051     HCab    T    C        1      2        2 
  20  chr20_16240051     HPrz    T    C        1      2        2 
  20  chr20_16240051     ZBoe    T    C        0      0        2 
  20  chr20_16240051     ZGre    T    C        0      0        2 
  20  chr20_16240051     ZHar    T    C        0      0        2 
  20  chr20_16240051   Sample    T    C        1      2        2 
  20  chr20_16243118     AAsi    A    C        0      0        2 
  20  chr20_16243118     AKia    A    C        0      0        2 
  20  chr20_16243118     AOna    A    C        0      0        2 
  20  chr20_16243118     ASom    A    C        0      0        2 
  20  chr20_16243118     HCab    A    C        1      2        2 
  20  chr20_16243118     HPrz    A    C        1      2        2 
  20  chr20_16243118     ZBoe    A    C        0      0        2 
  20  chr20_16243118     ZGre    A    C        0      0        2 
  20  chr20_16243118     ZHar    A    C        0      0        2 
  20  chr20_16243118   Sample    A    C        1      2        2 
  20  chr20_16254363     AAsi    C    T        0      0        2 
  20  chr20_16254363     AKia    C    T        0      0        2 
  20  chr20_16254363     AOna    C    T        0      0        2 
  20  chr20_16254363     ASom    C    T        0      0        2 
  20  chr20_16254363     HCab    C    T      0.5      1        2 
  20  chr20_16254363     HPrz    C    T        0      0        2 
  20  chr20_16254363     ZBoe    C    T        0      0        2 
  20  chr20_16254363     ZGre    C    T        0      0        2 
  20  chr20_16254363     ZHar    C    T        0      0        2 
  20  chr20_16254363   Sample    C    T        0      0        2 
  20  chr20_16254824     AAsi    A    G        0      0        2 
  20  chr20_16254824     AKia    A    G        0      0        2 
  20  chr20_16254824     AOna    A    G        0      0        2 
  20  chr20_16254824     ASom    A    G        0      0        2 
  20  chr20_16254824     HCab    A    G        1      2        2 
  20  chr20_16254824     HPrz    A    G        1      2        2 
  20  chr20_16254824     ZBoe    A    G        0      0        2 
  20  chr20_16254824     ZGre    A    G        0      0        2 
  20  chr20_16254824     ZHar    A    G        0      0        2 
  20  chr20_16254824   Sample    A    G        1      2        2 
  20  chr20_16259626     AAsi    A    G        0      0        2 
  20  chr20_16259626     AKia    A    G        0      0        2 
  20  chr20_16259626     AOna    A    G        0      0        2 
  20  chr20_16259626     ASom    A    G        0      0        2 
  20  chr20_16259626     HCab    A    G        1      2        2 
  20  chr20_16259626     HPrz    A    G        1      2        2 
  20  chr20_16259626     ZBoe    A    G        0      0        2 
  20  chr20_16259626     ZGre    A    G        0      0        2 
  20  chr20_16259626     ZHar    A    G        0      0        2 
  20  chr20_16259626   Sample    A    G        1      2        2 
  20  chr20_16261917     AAsi    T    C        0      0        2 
  20  chr20_16261917     AKia    T    C        0      0        2 
  20  chr20_16261917     AOna    T    C        0      0        2 
  20  chr20_16261917     ASom    T    C        0      0        2 
  20  chr20_16261917     HCab    T    C        0      0        2 
  20  chr20_16261917     HPrz    T    C        0      0        2 
  20  chr20_16261917     ZBoe    T    C      0.5      1        2 
  20  chr20_16261917     ZGre    T    C        0      0        2 
  20  chr20_16261917     ZHar    T    C        0      0        2 
  20  chr20_16261917   Sample    T    C        0      0        2 
  20  chr20_16265072     AAsi    C    G      0.5      1        2 
  20  chr20_16265072     AKia    C    G        0      0        2 
  20  chr20_16265072     AOna    C    G        0      0        2 
  20  chr20_16265072     ASom    C    G        0      0        2 
  20  chr20_16265072     HCab    C    G        0      0        2 
  20  chr20_16265072     HPrz    C    G        0      0        2 
  20  chr20_16265072     ZBoe    C    G        0      0        2 
  20  chr20_16265072     ZGre    C    G        0      0        2 
  20  chr20_16265072     ZHar    C    G        0      0        2 
  20  chr20_16265072   Sample    C    G        0      0        2 
  20  chr20_16280579     AAsi    T    C        0      0        2 
  20  chr20_16280579     AKia    T    C        0      0        2 
  20  chr20_16280579     AOna    T    C        1      2        2 
  20  chr20_16280579     ASom    T    C        0      0        2 
  20  chr20_16280579     HCab    T    C        0      0        2 
  20  chr20_16280579     HPrz    T    C        0      0        2 
  20  chr20_16280579     ZBoe    T    C        0      0        2 
  20  chr20_16280579     ZGre    T    C        0      0        2 
  20  chr20_16280579     ZHar    T    C        0      0        2 
  20  chr20_16280579   Sample    T    C        0      0        2 
  20  chr20_16284269     AAsi    C    T        0      0        2 
  20  chr20_16284269     AKia    C    T        0      0        2 
  20  chr20_16284269     AOna    C    T        0      0        2 
  20  chr20_16284269     ASom    C    T        0      0        2 
  20  chr20_16284269     HCab    C    T        0      0        2 
  20  chr20_16284269     HPrz    C    T      0.5      1        2 
  20  chr20_16284269     ZBoe    C    T        0      0        2 
  20  chr20_16284269     ZGre    C    T        0      0        2 
  20  chr20_16284269     ZHar    C    T        0      0        2 
  20  chr20_16284269   Sample    C    T        1      2        2 
  20  chr20_16286750     AAsi    G    A        0      0        2 
  20  chr20_16286750     AKia    G    A        0      0        2 
  20  chr20_16286750     AOna    G    A        0      0        2 
  20  chr20_16286750     ASom    G    A        0      0        2 
  20  chr20_16286750     HCab    G    A        0      0        2 
  20  chr20_16286750     HPrz    G    A        0      0        2 
  20  chr20_16286750     ZBoe    G    A        0      0        2 
  20  chr20_16286750     ZGre    G    A      0.5      1        2 
  20  chr20_16286750     ZHar    G    A        0      0        2 
  20  chr20_16286750   Sample    G    A        0      0        2 
  20  chr20_16286834     AAsi    A    G        0      0        2 
  20  chr20_16286834     AKia    A    G        0      0        2 
  20  chr20_16286834     AOna    A    G        1      2        2 
  20  chr20_16286834     ASom    A    G        0      0        2 
  20  chr20_16286834     HCab    A    G        0      0        2 
  20  chr20_16286834     HPrz    A    G        0      0        2 
  20  chr20_16286834     ZBoe    A    G        0      0        2 
  20  chr20_16286834     ZGre    A    G        0      0        2 
  20  chr20_16286834     ZHar    A    G        0      0        2 
  20  chr20_16286834   Sample    A    G        0      0        2 
  20  chr20_16290064     AAsi    T    C        0      0        2 
  20  chr20_16290064     AKia    T    C        0      0        2 
  20  chr20_16290064     AOna    T    C        0      0        2 
  20  chr20_16290064     ASom    T    C        0      0        2 
  20  chr20_16290064     HCab    T    C        0      0        2 
  20  chr20_16290064     HPrz    T    C        0      0        2 
  20  chr20_16290064     ZBoe    T    C        0      0        2 
  20  chr20_16290064     ZGre    T    C        1      2        2 
  20  chr20_16290064     ZHar    T    C        0      0        2 
  20  chr20_16290064   Sample    T    C        0      0        2 
  20  chr20_16290723     AAsi    C    T        0      0        2 
  20  chr20_16290723     AKia    C    T        0      0        2 
  20  chr20_16290723     AOna    C    T        0      0        2 
  20  chr20_16290723     ASom    C    T        0      0        2 
  20  chr20_16290723     HCab    C    T        1      2        2 
  20  chr20_16290723     HPrz    C    T        1      2        2 
  20  chr20_16290723     ZBoe    C    T        0      0        2 
  20  chr20_16290723     ZGre    C    T        0      0        2 
  20  chr20_16290723     ZHar    C    T        0      0        2 
  20  chr20_16290723   Sample    C    T        1      2        2 
  20  chr20_16312574     AAsi    C    T        0      0        2 
  20  chr20_16312574     AKia    C    T        0      0        2 
  20  chr20_16312574     AOna    C    T        1      2        2 
  20  chr20_16312574     ASom    C    T        0      0        2 
  20  chr20_16312574     HCab    C    T        0      0        2 
  20  chr20_16312574     HPrz    C    T        0      0        2 
  20  chr20_16312574     ZBoe    C    T        0      0        2 
  20  chr20_16312574     ZGre    C    T        0      0        2 
  20  chr20_16312574     ZHar    C    T        0      0        2 
  20  chr20_16312574   Sample    C    T        0      0        2 
  20  chr20_16314908     AAsi    A    G        0      0        2 
  20  chr20_16314908     AKia    A    G        0      0        2 
  20  chr20_16314908     AOna    A    G        1      2        2 
  20  chr20_16314908     ASom    A    G        0      0        2 
  20  chr20_16314908     HCab    A    G        0      0        2 
  20  chr20_16314908     HPrz    A    G        0      0        2 
  20  chr20_16314908     ZBoe    A    G        0      0        2 
  20  chr20_16314908     ZGre    A    G        0      0        2 
  20  chr20_16314908     ZHar    A    G        0      0        2 
  20  chr20_16314908   Sample    A    G        0      0        2 
  20  chr20_16320539     AAsi    C    T        0      0        2 
  20  chr20_16320539     AKia    C    T        0      0        2 
  20  chr20_16320539     AOna    C    T        0      0        2 
  20  chr20_16320539     ASom    C    T        0      0        2 
  20  chr20_16320539     HCab    C    T        0      0        2 
  20  chr20_16320539     HPrz    C    T        0      0        2 
  20  chr20_16320539     ZBoe    C    T        0      0        2 
  20  chr20_16320539     ZGre    C    T        0      0        2 
  20  chr20_16320539     ZHar    C    T        1      2        2 
  20  chr20_16320539   Sample    C    T        0      0        2 
  20  chr20_16328454     AAsi    G    A        0      0        2 
  20  chr20_16328454     AKia    G    A        1      2        2 
  20  chr20_16328454     AOna    G    A        0      0        2 
  20  chr20_16328454     ASom    G    A        0      0        2 
  20  chr20_16328454     HCab    G    A        0      0        2 
  20  chr20_16328454     HPrz    G    A        0      0        2 
  20  chr20_16328454     ZBoe    G    A        0      0        2 
  20  chr20_16328454     ZGre    G    A        0      0        2 
  20  chr20_16328454     ZHar    G    A        0      0        2 
  20  chr20_16328454   Sample    G    A        0      0        2 
  20  chr20_16333465     AAsi    A    G        0      0        2 
  20  chr20_16333465     AKia    A    G        0      0        2 
  20  chr20_16333465     AOna    A    G        0      0        2 
  20  chr20_16333465     ASom    A    G        0      0        2 
  20  chr20_16333465     HCab    A    G      0.5      1        2 
  20  chr20_16333465     HPrz    A    G      0.5      1        2 
  20  chr20_16333465     ZBoe    A    G        0      0        2 
  20  chr20_16333465     ZGre    A    G        0      0        2 
  20  chr20_16333465     ZHar    A    G        0      0        2 
  20  chr20_16333465   Sample    A    G        0      0        2 
  20  chr20_16336329     AAsi    C    T        0      0        2 
  20  chr20_16336329     AKia    C    T        0      0        2 
  20  chr20_16336329     AOna    C    T      0.5      1        2 
  20  chr20_16336329     ASom    C    T        0      0        2 
  20  chr20_16336329     HCab    C    T        0      0        2 
  20  chr20_16336329     HPrz    C    T        0      0        2 
  20  chr20_16336329     ZBoe    C    T        0      0        2 
  20  chr20_16336329     ZGre    C    T        0      0        2 
  20  chr20_16336329     ZHar    C    T        0      0        2 
  20  chr20_16336329   Sample    C    T        0      0        2 
  20  chr20_16363914     AAsi    G    A        0      0        2 
  20  chr20_16363914     AKia    G    A        0      0        2 
  20  chr20_16363914     AOna    G    A        0      0        2 
  20  chr20_16363914     ASom    G    A        0      0        2 
  20  chr20_16363914     HCab    G    A        0      0        2 
  20  chr20_16363914     HPrz    G    A        0      0        2 
  20  chr20_16363914     ZBoe    G    A        0      0        2 
  20  chr20_16363914     ZGre    G    A      0.5      1        2 
  20  chr20_16363914     ZHar    G    A        0      0        2 
  20  chr20_16363914   Sample    G    A        0      0        2 
  20  chr20_16376915     AAsi    C    T        0      0        2 
  20  chr20_16376915     AKia    C    T        0      0        2 
  20  chr20_16376915     AOna    C    T        0      0        2 
  20  chr20_16376915     ASom    C    T        0      0        2 
  20  chr20_16376915     HCab    C    T        1      2        2 
  20  chr20_16376915     HPrz    C    T        1      2        2 
  20  chr20_16376915     ZBoe    C    T        0      0        2 
  20  chr20_16376915     ZGre    C    T        0      0        2 
  20  chr20_16376915     ZHar    C    T        0      0        2 
  20  chr20_16376915   Sample    C    T        1      2        2 
  20  chr20_16377152     AAsi    C    T        0      0        2 
  20  chr20_16377152     AKia    C    T      0.5      1        2 
  20  chr20_16377152     AOna    C    T        0      0        2 
  20  chr20_16377152     ASom    C    T        0      0        2 
  20  chr20_16377152     HCab    C    T        0      0        2 
  20  chr20_16377152     HPrz    C    T        0      0        2 
  20  chr20_16377152     ZBoe    C    T        0      0        2 
  20  chr20_16377152     ZGre    C    T        0      0        2 
  20  chr20_16377152     ZHar    C    T        0      0        2 
  20  chr20_16377152   Sample    C    T        0      0        2 
  20  chr20_16385220     AAsi    C    A        0      0        2 
  20  chr20_16385220     AKia    C    A        0      0        2 
  20  chr20_16385220     AOna    C    A        0      0        2 
  20  chr20_16385220     ASom    C    A        0      0        2 
  20  chr20_16385220     HCab    C    A        0      0        2 
  20  chr20_16385220     HPrz    C    A        0      0        2 
  20  chr20_16385220     ZBoe    C    A      0.5      1        2 
  20  chr20_16385220     ZGre    C    A        0      0        2 
  20  chr20_16385220     ZHar    C    A        0      0        2 
  20  chr20_16385220   Sample    C    A        0      0        2 
  20  chr20_16391964     AAsi    A    G        0      0        2 
  20  chr20_16391964     AKia    A    G        0      0        2 
  20  chr20_16391964     AOna    A    G      0.5      1        2 
  20  chr20_16391964     ASom    A    G        0      0        2 
  20  chr20_16391964     HCab    A    G        0      0        2 
  20  chr20_16391964     HPrz    A    G        0      0        2 
  20  chr20_16391964     ZBoe    A    G        0      0        2 
  20  chr20_16391964     ZGre    A    G        0      0        2 
  20  chr20_16391964     ZHar    A    G        0      0        2 
  20  chr20_16391964   Sample    A    G        0      0        2 
  20  chr20_16394792     AAsi    C    A        0      0        2 
  20  chr20_16394792     AKia    C    A        0      0        2 
  20  chr20_16394792     AOna    C    A        0      0        2 
  20  chr20_16394792     ASom    C    A        0      0        2 
  20  chr20_16394792     HCab    C    A        0      0        2 
  20  chr20_16394792     HPrz    C    A        0      0        2 
  20  chr20_16394792     ZBoe    C    A        0      0        2 
  20  chr20_16394792     ZGre    C    A        0      0        2 
  20  chr20_16394792     ZHar    C    A      0.5      1        2 
  20  chr20_16394792   Sample    C    A        0      0        2 
  20  chr20_16397163     AAsi    G    A        0      0        2 
  20  chr20_16397163     AKia    G    A        0      0        2 
  20  chr20_16397163     AOna    G    A        0      0        2 
  20  chr20_16397163     ASom    G    A        0      0        2 
  20  chr20_16397163     HCab    G    A        1      2        2 
  20  chr20_16397163     HPrz    G    A        1      2        2 
  20  chr20_16397163     ZBoe    G    A        0      0        2 
  20  chr20_16397163     ZGre    G    A        0      0        2 
  20  chr20_16397163     ZHar    G    A        0      0        2 
  20  chr20_16397163   Sample    G    A        1      2        2 
  20  chr20_16414602     AAsi    T    C        0      0        2 
  20  chr20_16414602     AKia    T    C        0      0        2 
  20  chr20_16414602     AOna    T    C        0      0        2 
  20  chr20_16414602     ASom    T    C        0      0        2 
  20  chr20_16414602     HCab    T    C        0      0        2 
  20  chr20_16414602     HPrz    T    C        0      0        2 
  20  chr20_16414602     ZBoe    T    C        0      0        2 
  20  chr20_16414602     ZGre    T    C        0      0        2 
  20  chr20_16414602     ZHar    T    C      0.5      1        2 
  20  chr20_16414602   Sample    T    C        0      0        2 
  20  chr20_16415789     AAsi    G    A        0      0        2 
  20  chr20_16415789     AKia    G    A        0      0        2 
  20  chr20_16415789     AOna    G    A        0      0        2 
  20  chr20_16415789     ASom    G    A        0      0        2 
  20  chr20_16415789     HCab    G    A        1      2        2 
  20  chr20_16415789     HPrz    G    A        1      2        2 
  20  chr20_16415789     ZBoe    G    A        0      0        2 
  20  chr20_16415789     ZGre    G    A        0      0        2 
  20  chr20_16415789     ZHar    G    A        0      0        2 
  20  chr20_16415789   Sample    G    A        1      2        2 
  20  chr20_16417253     AAsi    A    G        0      0        2 
  20  chr20_16417253     AKia    A    G        1      2        2 
  20  chr20_16417253     AOna    A    G        0      0        2 
  20  chr20_16417253     ASom    A    G        0      0        2 
  20  chr20_16417253     HCab    A    G        0      0        2 
  20  chr20_16417253     HPrz    A    G        0      0        2 
  20  chr20_16417253     ZBoe    A    G        0      0        2 
  20  chr20_16417253     ZGre    A    G        0      0        2 
  20  chr20_16417253     ZHar    A    G        0      0        2 
  20  chr20_16417253   Sample    A    G        0      0        2 
  20  chr20_16418584     AAsi    G    C        0      0        2 
  20  chr20_16418584     AKia    G    C        0      0        2 
  20  chr20_16418584     AOna    G    C        0      0        2 
  20  chr20_16418584     ASom    G    C        0      0        2 
  20  chr20_16418584     HCab    G    C        0      0        2 
  20  chr20_16418584     HPrz    G    C        0      0        2 
  20  chr20_16418584     ZBoe    G    C      0.5      1        2 
  20  chr20_16418584     ZGre    G    C        0      0        2 
  20  chr20_16418584     ZHar    G    C        0      0        2 
  20  chr20_16418584   Sample    G    C        0      0        2 
  20  chr20_16419628     AAsi    A    G        0      0        2 
  20  chr20_16419628     AKia    A    G        0      0        2 
  20  chr20_16419628     AOna    A    G        0      0        2 
  20  chr20_16419628     ASom    A    G        0      0        2 
  20  chr20_16419628     HCab    A    G        1      2        2 
  20  chr20_16419628     HPrz    A    G        1      2        2 
  20  chr20_16419628     ZBoe    A    G        0      0        2 
  20  chr20_16419628     ZGre    A    G        0      0        2 
  20  chr20_16419628     ZHar    A    G        0      0        2 
  20  chr20_16419628   Sample    A    G        1      2        2 
  20  chr20_16421594     AAsi    T    C        0      0        2 
  20  chr20_16421594     AKia    T    C        0      0        2 
  20  chr20_16421594     AOna    T    C        0      0        2 
  20  chr20_16421594     ASom    T    C        0      0        2 
  20  chr20_16421594     HCab    T    C      0.5      1        2 
  20  chr20_16421594     HPrz    T    C        1      2        2 
  20  chr20_16421594     ZBoe    T    C        0      0        2 
  20  chr20_16421594     ZGre    T    C        0      0        2 
  20  chr20_16421594     ZHar    T    C        0      0        2 
  20  chr20_16421594   Sample    T    C        0      0        2 
  20  chr20_16445289     AAsi    C    A        0      0        2 
  20  chr20_16445289     AKia    C    A      0.5      1        2 
  20  chr20_16445289     AOna    C    A        0      0        2 
  20  chr20_16445289     ASom    C    A        0      0        2 
  20  chr20_16445289     HCab    C    A        0      0        2 
  20  chr20_16445289     HPrz    C    A        0      0        2 
  20  chr20_16445289     ZBoe    C    A        0      0        2 
  20  chr20_16445289     ZGre    C    A        0      0        2 
  20  chr20_16445289     ZHar    C    A        0      0        2 
  20  chr20_16445289   Sample    C    A        0      0        2 
  20  chr20_16448922     AAsi    G    A        0      0        2 
  20  chr20_16448922     AKia    G    A        0      0        2 
  20  chr20_16448922     AOna    G    A        0      0        2 
  20  chr20_16448922     ASom    G    A        0      0        2 
  20  chr20_16448922     HCab    G    A        1      2        2 
  20  chr20_16448922     HPrz    G    A        1      2        2 
  20  chr20_16448922     ZBoe    G    A        0      0        2 
  20  chr20_16448922     ZGre    G    A        0      0        2 
  20  chr20_16448922     ZHar    G    A        0      0        2 
  20  chr20_16448922   Sample    G    A        1      2        2 
  20  chr20_16456695     AAsi    G    A        0      0        2 
  20  chr20_16456695     AKia    G    A        0      0        2 
  20  chr20_16456695     AOna    G    A        0      0        2 
  20  chr20_16456695     ASom    G    A        0      0        2 
  20  chr20_16456695     HCab    G    A        0      0        2 
  20  chr20_16456695     HPrz    G    A      0.5      1        2 
  20  chr20_16456695     ZBoe    G    A        0      0        2 
  20  chr20_16456695     ZGre    G    A        0      0        2 
  20  chr20_16456695     ZHar    G    A        0      0        2 
  20  chr20_16456695   Sample    G    A        0      0        2 
  20  chr20_16461566     AAsi    C    T        0      0        2 
  20  chr20_16461566     AKia    C    T        0      0        2 
  20  chr20_16461566     AOna    C    T        0      0        2 
  20  chr20_16461566     ASom    C    T        0      0        2 
  20  chr20_16461566     HCab    C    T      0.5      1        2 
  20  chr20_16461566     HPrz    C    T      0.5      1        2 
  20  chr20_16461566     ZBoe    C    T        0      0        2 
  20  chr20_16461566     ZGre    C    T        0      0        2 
  20  chr20_16461566     ZHar    C    T        0      0        2 
  20  chr20_16461566   Sample    C    T        1      2        2 
  20  chr20_16465209     AAsi    G    A        0      0        2 
  20  chr20_16465209     AKia    G    A        1      2        2 
  20  chr20_16465209     AOna    G    A        1      2        2 
  20  chr20_16465209     ASom    G    A        0      0        2 
  20  chr20_16465209     HCab    G    A        0      0        2 
  20  chr20_16465209     HPrz    G    A        0      0        2 
  20  chr20_16465209     ZBoe    G    A        0      0        2 
  20  chr20_16465209     ZGre    G    A        0      0        2 
  20  chr20_16465209     ZHar    G    A        0      0        2 
  20  chr20_16465209   Sample    G    A        0      0        2 
  20  chr20_16473448     AAsi    A    G        0      0        2 
  20  chr20_16473448     AKia    A    G        0      0        2 
  20  chr20_16473448     AOna    A    G        0      0        2 
  20  chr20_16473448     ASom    A    G        0      0        2 
  20  chr20_16473448     HCab    A    G        0      0        2 
  20  chr20_16473448     HPrz    A    G        0      0        2 
  20  chr20_16473448     ZBoe    A    G        0      0        2 
  20  chr20_16473448     ZGre    A    G        0      0        2 
  20  chr20_16473448     ZHar    A    G      0.5      1        2 
  20  chr20_16473448   Sample    A    G        0      0        2 
  20  chr20_16474982     AAsi    A    G        0      0        2 
  20  chr20_16474982     AKia    A    G        0      0        2 
  20  chr20_16474982     AOna    A    G        0      0        2 
  20  chr20_16474982     ASom    A    G        0      0        2 
  20  chr20_16474982     HCab    A    G        0      0        2 
  20  chr20_16474982     HPrz    A    G      0.5      1        2 
  20  chr20_16474982     ZBoe    A    G        0      0        2 
  20  chr20_16474982     ZGre    A    G        0      0        2 
  20  chr20_16474982     ZHar    A    G        0      0        2 
  20  chr20_16474982   Sample    A    G        0      0        2 
  20  chr20_16484705     AAsi    G    T        0      0        2 
  20  chr20_16484705     AKia    G    T      0.5      1        2 
  20  chr20_16484705     AOna    G    T        1      2        2 
  20  chr20_16484705     ASom    G    T        0      0        2 
  20  chr20_16484705     HCab    G    T        0      0        2 
  20  chr20_16484705     HPrz    G    T        0      0        2 
  20  chr20_16484705     ZBoe    G    T        0      0        2 
  20  chr20_16484705     ZGre    G    T        0      0        2 
  20  chr20_16484705     ZHar    G    T        0      0        2 
  20  chr20_16484705   Sample    G    T        0      0        2 
  20  chr20_16488202     AAsi    G    C        0      0        2 
  20  chr20_16488202     AKia    G    C      0.5      1        2 
  20  chr20_16488202     AOna    G    C        0      0        2 
  20  chr20_16488202     ASom    G    C        0      0        2 
  20  chr20_16488202     HCab    G    C        0      0        2 
  20  chr20_16488202     HPrz    G    C        0      0        2 
  20  chr20_16488202     ZBoe    G    C        0      0        2 
  20  chr20_16488202     ZGre    G    C        0      0        2 
  20  chr20_16488202     ZHar    G    C        0      0        2 
  20  chr20_16488202   Sample    G    C        0      0        2 
  20  chr20_16490049     AAsi    A    G      0.5      1        2 
  20  chr20_16490049     AKia    A    G        0      0        2 
  20  chr20_16490049     AOna    A    G        0      0        2 
  20  chr20_16490049     ASom    A    G        0      0        2 
  20  chr20_16490049     HCab    A    G        0      0        2 
  20  chr20_16490049     HPrz    A    G        0      0        2 
  20  chr20_16490049     ZBoe    A    G        0      0        2 
  20  chr20_16490049     ZGre    A    G        0      0        2 
  20  chr20_16490049     ZHar    A    G        0      0        2 
  20  chr20_16490049   Sample    A    G        0      0        2 
  20  chr20_16494179     AAsi    G    T        0      0        2 
  20  chr20_16494179     AKia    G    T        0      0        2 
  20  chr20_16494179     AOna    G    T        0      0        2 
  20  chr20_16494179     ASom    G    T        0      0        2 
  20  chr20_16494179     HCab    G    T        0      0        2 
  20  chr20_16494179     HPrz    G    T        0      0        2 
  20  chr20_16494179     ZBoe    G    T      0.5      1        2 
  20  chr20_16494179     ZGre    G    T        0      0        2 
  20  chr20_16494179     ZHar    G    T        0      0        2 
  20  chr20_16494179   Sample    G    T        0      0        2 
  20  chr20_16500721     AAsi    T    C        1      2        2 
  20  chr20_16500721     AKia    T    C        0      0        2 
  20  chr20_16500721     AOna    T    C        0      0        2 
  20  chr20_16500721     ASom    T    C        1      2        2 
  20  chr20_16500721     HCab    T    C        0      0        2 
  20  chr20_16500721     HPrz    T    C        0      0        2 
  20  chr20_16500721     ZBoe    T    C        1      2        2 
  20  chr20_16500721     ZGre    T    C        1      2        2 
  20  chr20_16500721     ZHar    T    C        1      2        2 
  20  chr20_16500721   Sample    T    C        0      0        2 
  20  chr20_16519228     AAsi    A    T        0      0        2 
  20  chr20_16519228     AKia    A    T        0      0        2 
  20  chr20_16519228     AOna    A    T        0      0        2 
  20  chr20_16519228     ASom    A    T        0      0        2 
  20  chr20_16519228     HCab    A    T        0      0        2 
  20  chr20_16519228     HPrz    A    T        0      0        2 
  20  chr20_16519228     ZBoe    A    T        0      0        2 
  20  chr20_16519228     ZGre    A    T      0.5      1        2 
  20  chr20_16519228     ZHar    A    T        0      0        2 
  20  chr20_16519228   Sample    A    T        0      0        2 
  20  chr20_16521970     AAsi    G    C        0      0        2 
  20  chr20_16521970     AKia    G    C        0      0        2 
  20  chr20_16521970     AOna    G    C        0      0        2 
  20  chr20_16521970     ASom    G    C        0      0        2 
  20  chr20_16521970     HCab    G    C        0      0        2 
  20  chr20_16521970     HPrz    G    C        0      0        2 
  20  chr20_16521970     ZBoe    G    C        1      2        2 
  20  chr20_16521970     ZGre    G    C        1      2        2 
  20  chr20_16521970     ZHar    G    C        0      0        2 
  20  chr20_16521970   Sample    G    C        0      0        2 
  20  chr20_16533856     AAsi    C    A        0      0        2 
  20  chr20_16533856     AKia    C    A        0      0        2 
  20  chr20_16533856     AOna    C    A        0      0        2 
  20  chr20_16533856     ASom    C    A        0      0        2 
  20  chr20_16533856     HCab    C    A        0      0        2 
  20  chr20_16533856     HPrz    C    A        0      0        2 
  20  chr20_16533856     ZBoe    C    A        0      0        2 
  20  chr20_16533856     ZGre    C    A        1      2        2 
  20  chr20_16533856     ZHar    C    A        0      0        2 
  20  chr20_16533856   Sample    C    A        0      0        2 
  20  chr20_16550872     AAsi    T    C        0      0        2 
  20  chr20_16550872     AKia    T    C        0      0        2 
  20  chr20_16550872     AOna    T    C        0      0        2 
  20  chr20_16550872     ASom    T    C      0.5      1        2 
  20  chr20_16550872     HCab    T    C        0      0        2 
  20  chr20_16550872     HPrz    T    C        0      0        2 
  20  chr20_16550872     ZBoe    T    C        0      0        2 
  20  chr20_16550872     ZGre    T    C        0      0        2 
  20  chr20_16550872     ZHar    T    C        0      0        2 
  20  chr20_16550872   Sample    T    C        0      0        2 
  20  chr20_16551342     AAsi    G    T        0      0        2 
  20  chr20_16551342     AKia    G    T        0      0        2 
  20  chr20_16551342     AOna    G    T        0      0        2 
  20  chr20_16551342     ASom    G    T        0      0        2 
  20  chr20_16551342     HCab    G    T        0      0        2 
  20  chr20_16551342     HPrz    G    T        0      0        2 
  20  chr20_16551342     ZBoe    G    T        0      0        2 
  20  chr20_16551342     ZGre    G    T        1      2        2 
  20  chr20_16551342     ZHar    G    T        0      0        2 
  20  chr20_16551342   Sample    G    T        0      0        2 
  20  chr20_16554697     AAsi    C    G        0      0        2 
  20  chr20_16554697     AKia    C    G        0      0        2 
  20  chr20_16554697     AOna    C    G        0      0        2 
  20  chr20_16554697     ASom    C    G        0      0        2 
  20  chr20_16554697     HCab    C    G      0.5      1        2 
  20  chr20_16554697     HPrz    C    G        0      0        2 
  20  chr20_16554697     ZBoe    C    G        0      0        2 
  20  chr20_16554697     ZGre    C    G        0      0        2 
  20  chr20_16554697     ZHar    C    G        0      0        2 
  20  chr20_16554697   Sample    C    G        0      0        2 
  20  chr20_16557868     AAsi    A    C        0      0        2 
  20  chr20_16557868     AKia    A    C        0      0        2 
  20  chr20_16557868     AOna    A    C        0      0        2 
  20  chr20_16557868     ASom    A    C        0      0        2 
  20  chr20_16557868     HCab    A    C        0      0        2 
  20  chr20_16557868     HPrz    A    C        0      0        2 
  20  chr20_16557868     ZBoe    A    C        0      0        2 
  20  chr20_16557868     ZGre    A    C        1      2        2 
  20  chr20_16557868     ZHar    A    C        0      0        2 
  20  chr20_16557868   Sample    A    C        0      0        2 
  20  chr20_16566116     AAsi    T    C        0      0        2 
  20  chr20_16566116     AKia    T    C        0      0        2 
  20  chr20_16566116     AOna    T    C        0      0        2 
  20  chr20_16566116     ASom    T    C        0      0        2 
  20  chr20_16566116     HCab    T    C        0      0        2 
  20  chr20_16566116     HPrz    T    C      0.5      1        2 
  20  chr20_16566116     ZBoe    T    C        0      0        2 
  20  chr20_16566116     ZGre    T    C        0      0        2 
  20  chr20_16566116     ZHar    T    C        0      0        2 
  20  chr20_16566116   Sample    T    C        0      0        2 
  20  chr20_16582601     AAsi    A    G        1      2        2 
  20  chr20_16582601     AKia    A    G        1      2        2 
  20  chr20_16582601     AOna    A    G        1      2        2 
  20  chr20_16582601     ASom    A    G        1      2        2 
  20  chr20_16582601     HCab    A    G        0      0        2 
  20  chr20_16582601     HPrz    A    G        0      0        2 
  20  chr20_16582601     ZBoe    A    G        0      0        2 
  20  chr20_16582601     ZGre    A    G        0      0        2 
  20  chr20_16582601     ZHar    A    G        0      0        2 
  20  chr20_16582601   Sample    A    G        0      0        2 
  20  chr20_16599575     AAsi    A    C        0      0        2 
  20  chr20_16599575     AKia    A    C        0      0        2 
  20  chr20_16599575     AOna    A    C        0      0        2 
  20  chr20_16599575     ASom    A    C        0      0        2 
  20  chr20_16599575     HCab    A    C        0      0        2 
  20  chr20_16599575     HPrz    A    C        0      0        2 
  20  chr20_16599575     ZBoe    A    C      0.5      1        2 
  20  chr20_16599575     ZGre    A    C        0      0        2 
  20  chr20_16599575     ZHar    A    C        0      0        2 
  20  chr20_16599575   Sample    A    C        0      0        2 
  20  chr20_16605413     AAsi    A    C        0      0        2 
  20  chr20_16605413     AKia    A    C        0      0        2 
  20  chr20_16605413     AOna    A    C        0      0        2 
  20  chr20_16605413     ASom    A    C        0      0        2 
  20  chr20_16605413     HCab    A    C        1      2        2 
  20  chr20_16605413     HPrz    A    C        1      2        2 
  20  chr20_16605413     ZBoe    A    C        0      0        2 
  20  chr20_16605413     ZGre    A    C        0      0        2 
  20  chr20_16605413     ZHar    A    C        0      0        2 
  20  chr20_16605413   Sample    A    C        1      2        2 
  20  chr20_16605754     AAsi    A    G        0      0        2 
  20  chr20_16605754     AKia    A    G        0      0        2 
  20  chr20_16605754     AOna    A    G        0      0        2 
  20  chr20_16605754     ASom    A    G        0      0        2 
  20  chr20_16605754     HCab    A    G        1      2        2 
  20  chr20_16605754     HPrz    A    G        1      2        2 
  20  chr20_16605754     ZBoe    A    G        0      0        2 
  20  chr20_16605754     ZGre    A    G        0      0        2 
  20  chr20_16605754     ZHar    A    G        0      0        2 
  20  chr20_16605754   Sample    A    G        1      2        2 
  20  chr20_16626263     AAsi    T    A        0      0        2 
  20  chr20_16626263     AKia    T    A        0      0        2 
  20  chr20_16626263     AOna    T    A        0      0        2 
  20  chr20_16626263     ASom    T    A        0      0        2 
  20  chr20_16626263     HCab    T    A        0      0        2 
  20  chr20_16626263     HPrz    T    A        0      0        2 
  20  chr20_16626263     ZBoe    T    A      0.5      1        2 
  20  chr20_16626263     ZGre    T    A        0      0        2 
  20  chr20_16626263     ZHar    T    A        0      0        2 
  20  chr20_16626263   Sample    T    A        0      0        2 
  20  chr20_16643582     AAsi    T    C        0      0        2 
  20  chr20_16643582     AKia    T    C        0      0        2 
  20  chr20_16643582     AOna    T    C        0      0        2 
  20  chr20_16643582     ASom    T    C        0      0        2 
  20  chr20_16643582     HCab    T    C      0.5      1        2 
  20  chr20_16643582     HPrz    T    C        0      0        2 
  20  chr20_16643582     ZBoe    T    C        0      0        2 
  20  chr20_16643582     ZGre    T    C        0      0        2 
  20  chr20_16643582     ZHar    T    C        0      0        2 
  20  chr20_16643582   Sample    T    C        0      0        2 
  20  chr20_16646961     AAsi    T    C        0      0        2 
  20  chr20_16646961     AKia    T    C        0      0        2 
  20  chr20_16646961     AOna    T    C        0      0        2 
  20  chr20_16646961     ASom    T    C        0      0        2 
  20  chr20_16646961     HCab    T    C        1      2        2 
  20  chr20_16646961     HPrz    T    C        1      2        2 
  20  chr20_16646961     ZBoe    T    C        0      0        2 
  20  chr20_16646961     ZGre    T    C        0      0        2 
  20  chr20_16646961     ZHar    T    C        0      0        2 
  20  chr20_16646961   Sample    T    C        1      2        2 
  20  chr20_16648802     AAsi    A    G        0      0        2 
  20  chr20_16648802     AKia    A    G        0      0        2 
  20  chr20_16648802     AOna    A    G        0      0        2 
  20  chr20_16648802     ASom    A    G        0      0        2 
  20  chr20_16648802     HCab    A    G        0      0        2 
  20  chr20_16648802     HPrz    A    G        0      0        2 
  20  chr20_16648802     ZBoe    A    G        0      0        2 
  20  chr20_16648802     ZGre    A    G        0      0        2 
  20  chr20_16648802     ZHar    A    G        1      2        2 
  20  chr20_16648802   Sample    A    G        0      0        2 
  20  chr20_16649215     AAsi    T    C        0      0        2 
  20  chr20_16649215     AKia    T    C        0      0        2 
  20  chr20_16649215     AOna    T    C        0      0        2 
  20  chr20_16649215     ASom    T    C        0      0        2 
  20  chr20_16649215     HCab    T    C        1      2        2 
  20  chr20_16649215     HPrz    T    C        1      2        2 
  20  chr20_16649215     ZBoe    T    C        0      0        2 
  20  chr20_16649215     ZGre    T    C        0      0        2 
  20  chr20_16649215     ZHar    T    C        0      0        2 
  20  chr20_16649215   Sample    T    C        1      2        2 
  20  chr20_16652136     AAsi    C    T        0      0        2 
  20  chr20_16652136     AKia    C    T        0      0        2 
  20  chr20_16652136     AOna    C    T        0      0        2 
  20  chr20_16652136     ASom    C    T        0      0        2 
  20  chr20_16652136     HCab    C    T        1      2        2 
  20  chr20_16652136     HPrz    C    T        1      2        2 
  20  chr20_16652136     ZBoe    C    T        0      0        2 
  20  chr20_16652136     ZGre    C    T        0      0        2 
  20  chr20_16652136     ZHar    C    T        0      0        2 
  20  chr20_16652136   Sample    C    T        1      2        2 
  20  chr20_16654966     AAsi    C    A        0      0        2 
  20  chr20_16654966     AKia    C    A        0      0        2 
  20  chr20_16654966     AOna    C    A        0      0        2 
  20  chr20_16654966     ASom    C    A        0      0        2 
  20  chr20_16654966     HCab    C    A        1      2        2 
  20  chr20_16654966     HPrz    C    A        1      2        2 
  20  chr20_16654966     ZBoe    C    A        0      0        2 
  20  chr20_16654966     ZGre    C    A        0      0        2 
  20  chr20_16654966     ZHar    C    A        0      0        2 
  20  chr20_16654966   Sample    C    A        1      2        2 
  20  chr20_16671207     AAsi    A    C        0      0        2 
  20  chr20_16671207     AKia    A    C        0      0        2 
  20  chr20_16671207     AOna    A    C        0      0        2 
  20  chr20_16671207     ASom    A    C        0      0        2 
  20  chr20_16671207     HCab    A    C        0      0        2 
  20  chr20_16671207     HPrz    A    C        0      0        2 
  20  chr20_16671207     ZBoe    A    C        0      0        2 
  20  chr20_16671207     ZGre    A    C        1      2        2 
  20  chr20_16671207     ZHar    A    C        0      0        2 
  20  chr20_16671207   Sample    A    C        0      0        2 
  20  chr20_16671938     AAsi    G    A        0      0        2 
  20  chr20_16671938     AKia    G    A      0.5      1        2 
  20  chr20_16671938     AOna    G    A        0      0        2 
  20  chr20_16671938     ASom    G    A        0      0        2 
  20  chr20_16671938     HCab    G    A        0      0        2 
  20  chr20_16671938     HPrz    G    A        0      0        2 
  20  chr20_16671938     ZBoe    G    A        0      0        2 
  20  chr20_16671938     ZGre    G    A        0      0        2 
  20  chr20_16671938     ZHar    G    A        0      0        2 
  20  chr20_16671938   Sample    G    A        0      0        2 
  20  chr20_16675951     AAsi    A    G        0      0        2 
  20  chr20_16675951     AKia    A    G        0      0        2 
  20  chr20_16675951     AOna    A    G        0      0        2 
  20  chr20_16675951     ASom    A    G        0      0        2 
  20  chr20_16675951     HCab    A    G        1      2        2 
  20  chr20_16675951     HPrz    A    G        1      2        2 
  20  chr20_16675951     ZBoe    A    G        0      0        2 
  20  chr20_16675951     ZGre    A    G        0      0        2 
  20  chr20_16675951     ZHar    A    G        0      0        2 
  20  chr20_16675951   Sample    A    G        1      2        2 
  20  chr20_16677771     AAsi    C    T        0      0        2 
  20  chr20_16677771     AKia    C    T        0      0        2 
  20  chr20_16677771     AOna    C    T        0      0        2 
  20  chr20_16677771     ASom    C    T        0      0        2 
  20  chr20_16677771     HCab    C    T        1      2        2 
  20  chr20_16677771     HPrz    C    T        1      2        2 
  20  chr20_16677771     ZBoe    C    T        0      0        2 
  20  chr20_16677771     ZGre    C    T        0      0        2 
  20  chr20_16677771     ZHar    C    T        0      0        2 
  20  chr20_16677771   Sample    C    T        1      2        2 
  20  chr20_16683799     AAsi    A    T        0      0        2 
  20  chr20_16683799     AKia    A    T        0      0        2 
  20  chr20_16683799     AOna    A    T        0      0        2 
  20  chr20_16683799     ASom    A    T      0.5      1        2 
  20  chr20_16683799     HCab    A    T        0      0        2 
  20  chr20_16683799     HPrz    A    T        0      0        2 
  20  chr20_16683799     ZBoe    A    T        0      0        2 
  20  chr20_16683799     ZGre    A    T        0      0        2 
  20  chr20_16683799     ZHar    A    T        0      0        2 
  20  chr20_16683799   Sample    A    T        0      0        2 
  20  chr20_16685460     AAsi    C    T        0      0        2 
  20  chr20_16685460     AKia    C    T        0      0        2 
  20  chr20_16685460     AOna    C    T        0      0        2 
  20  chr20_16685460     ASom    C    T        0      0        2 
  20  chr20_16685460     HCab    C    T      0.5      1        2 
  20  chr20_16685460     HPrz    C    T        0      0        2 
  20  chr20_16685460     ZBoe    C    T        0      0        2 
  20  chr20_16685460     ZGre    C    T        0      0        2 
  20  chr20_16685460     ZHar    C    T        0      0        2 
  20  chr20_16685460   Sample    C    T        0      0        2 
  20  chr20_16691242     AAsi    A    C        0      0        2 
  20  chr20_16691242     AKia    A    C        0      0        2 
  20  chr20_16691242     AOna    A    C        0      0        2 
  20  chr20_16691242     ASom    A    C        0      0        2 
  20  chr20_16691242     HCab    A    C        1      2        2 
  20  chr20_16691242     HPrz    A    C        1      2        2 
  20  chr20_16691242     ZBoe    A    C        0      0        2 
  20  chr20_16691242     ZGre    A    C        0      0        2 
  20  chr20_16691242     ZHar    A    C        0      0        2 
  20  chr20_16691242   Sample    A    C        1      2        2 
  20  chr20_16699373     AAsi    G    C        0      0        2 
  20  chr20_16699373     AKia    G    C        1      2        2 
  20  chr20_16699373     AOna    G    C        0      0        2 
  20  chr20_16699373     ASom    G    C        0      0        2 
  20  chr20_16699373     HCab    G    C        0      0        2 
  20  chr20_16699373     HPrz    G    C        0      0        2 
  20  chr20_16699373     ZBoe    G    C        0      0        2 
  20  chr20_16699373     ZGre    G    C        0      0        2 
  20  chr20_16699373     ZHar    G    C        0      0        2 
  20  chr20_16699373   Sample    G    C        0      0        2 
  20  chr20_16700111     AAsi    G    A        0      0        2 
  20  chr20_16700111     AKia    G    A        0      0        2 
  20  chr20_16700111     AOna    G    A        0      0        2 
  20  chr20_16700111     ASom    G    A        0      0        2 
  20  chr20_16700111     HCab    G    A        1      2        2 
  20  chr20_16700111     HPrz    G    A        1      2        2 
  20  chr20_16700111     ZBoe    G    A        0      0        2 
  20  chr20_16700111     ZGre    G    A        0      0        2 
  20  chr20_16700111     ZHar    G    A        0      0        2 
  20  chr20_16700111   Sample    G    A        1      2        2 
  20  chr20_16703289     AAsi    C    T        0      0        2 
  20  chr20_16703289     AKia    C    T        0      0        2 
  20  chr20_16703289     AOna    C    T        0      0        2 
  20  chr20_16703289     ASom    C    T        0      0        2 
  20  chr20_16703289     HCab    C    T      0.5      1        2 
  20  chr20_16703289     HPrz    C    T      0.5      1        2 
  20  chr20_16703289     ZBoe    C    T        0      0        2 
  20  chr20_16703289     ZGre    C    T        0      0        2 
  20  chr20_16703289     ZHar    C    T        0      0        2 
  20  chr20_16703289   Sample    C    T        1      2        2 
  20  chr20_16710904     AAsi    C    T        0      0        2 
  20  chr20_16710904     AKia    C    T        0      0        2 
  20  chr20_16710904     AOna    C    T      0.5      1        2 
  20  chr20_16710904     ASom    C    T        0      0        2 
  20  chr20_16710904     HCab    C    T        0      0        2 
  20  chr20_16710904     HPrz    C    T        0      0        2 
  20  chr20_16710904     ZBoe    C    T        0      0        2 
  20  chr20_16710904     ZGre    C    T        0      0        2 
  20  chr20_16710904     ZHar    C    T        0      0        2 
  20  chr20_16710904   Sample    C    T        0      0        2 
  20  chr20_16714427     AAsi    T    C        0      0        2 
  20  chr20_16714427     AKia    T    C        0      0        2 
  20  chr20_16714427     AOna    T    C        0      0        2 
  20  chr20_16714427     ASom    T    C        0      0        2 
  20  chr20_16714427     HCab    T    C      0.5      1        2 
  20  chr20_16714427     HPrz    T    C      0.5      1        2 
  20  chr20_16714427     ZBoe    T    C        0      0        2 
  20  chr20_16714427     ZGre    T    C        0      0        2 
  20  chr20_16714427     ZHar    T    C        0      0        2 
  20  chr20_16714427   Sample    T    C        1      2        2 
  20  chr20_16716170     AAsi    C    T        0      0        2 
  20  chr20_16716170     AKia    C    T        0      0        2 
  20  chr20_16716170     AOna    C    T        0      0        2 
  20  chr20_16716170     ASom    C    T        0      0        2 
  20  chr20_16716170     HCab    C    T        1      2        2 
  20  chr20_16716170     HPrz    C    T        1      2        2 
  20  chr20_16716170     ZBoe    C    T        0      0        2 
  20  chr20_16716170     ZGre    C    T        0      0        2 
  20  chr20_16716170     ZHar    C    T        0      0        2 
  20  chr20_16716170   Sample    C    T        1      2        2 
  20  chr20_16721403     AAsi    T    C        0      0        2 
  20  chr20_16721403     AKia    T    C        1      2        2 
  20  chr20_16721403     AOna    T    C        1      2        2 
  20  chr20_16721403     ASom    T    C        0      0        2 
  20  chr20_16721403     HCab    T    C        0      0        2 
  20  chr20_16721403     HPrz    T    C        0      0        2 
  20  chr20_16721403     ZBoe    T    C        0      0        2 
  20  chr20_16721403     ZGre    T    C        0      0        2 
  20  chr20_16721403     ZHar    T    C        0      0        2 
  20  chr20_16721403   Sample    T    C        0      0        2 
  20  chr20_16722203     AAsi    T    C        0      0        2 
  20  chr20_16722203     AKia    T    C        0      0        2 
  20  chr20_16722203     AOna    T    C        0      0        2 
  20  chr20_16722203     ASom    T    C        0      0        2 
  20  chr20_16722203     HCab    T    C        0      0        2 
  20  chr20_16722203     HPrz    T    C        0      0        2 
  20  chr20_16722203     ZBoe    T    C        0      0        2 
  20  chr20_16722203     ZGre    T    C        1      2        2 
  20  chr20_16722203     ZHar    T    C        0      0        2 
  20  chr20_16722203   Sample    T    C        0      0        2 
  20  chr20_16725001     AAsi    T    C        0      0        2 
  20  chr20_16725001     AKia    T    C        0      0        2 
  20  chr20_16725001     AOna    T    C        0      0        2 
  20  chr20_16725001     ASom    T    C        0      0        2 
  20  chr20_16725001     HCab    T    C        0      0        2 
  20  chr20_16725001     HPrz    T    C        0      0        2 
  20  chr20_16725001     ZBoe    T    C        1      2        2 
  20  chr20_16725001     ZGre    T    C        0      0        2 
  20  chr20_16725001     ZHar    T    C        0      0        2 
  20  chr20_16725001   Sample    T    C        0      0        2 
  20  chr20_16730078     AAsi    A    G        0      0        2 
  20  chr20_16730078     AKia    A    G        0      0        2 
  20  chr20_16730078     AOna    A    G        0      0        2 
  20  chr20_16730078     ASom    A    G        0      0        2 
  20  chr20_16730078     HCab    A    G      0.5      1        2 
  20  chr20_16730078     HPrz    A    G      0.5      1        2 
  20  chr20_16730078     ZBoe    A    G        0      0        2 
  20  chr20_16730078     ZGre    A    G        0      0        2 
  20  chr20_16730078     ZHar    A    G        0      0        2 
  20  chr20_16730078   Sample    A    G        1      2        2 
  20  chr20_16734399     AAsi    C    T        0      0        2 
  20  chr20_16734399     AKia    C    T        0      0        2 
  20  chr20_16734399     AOna    C    T        0      0        2 
  20  chr20_16734399     ASom    C    T        0      0        2 
  20  chr20_16734399     HCab    C    T      0.5      1        2 
  20  chr20_16734399     HPrz    C    T      0.5      1        2 
  20  chr20_16734399     ZBoe    C    T        0      0        2 
  20  chr20_16734399     ZGre    C    T        0      0        2 
  20  chr20_16734399     ZHar    C    T        0      0        2 
  20  chr20_16734399   Sample    C    T        0      0        2 
  20  chr20_16744745     AAsi    C    T        0      0        2 
  20  chr20_16744745     AKia    C    T        0      0        2 
  20  chr20_16744745     AOna    C    T        0      0        2 
  20  chr20_16744745     ASom    C    T        0      0        2 
  20  chr20_16744745     HCab    C    T      0.5      1        2 
  20  chr20_16744745     HPrz    C    T      0.5      1        2 
  20  chr20_16744745     ZBoe    C    T        0      0        2 
  20  chr20_16744745     ZGre    C    T        0      0        2 
  20  chr20_16744745     ZHar    C    T        0      0        2 
  20  chr20_16744745   Sample    C    T        0      0        2 
  20  chr20_16745407     AAsi    T    C        0      0        2 
  20  chr20_16745407     AKia    T    C        0      0        2 
  20  chr20_16745407     AOna    T    C        0      0        2 
  20  chr20_16745407     ASom    T    C        0      0        2 
  20  chr20_16745407     HCab    T    C        0      0        2 
  20  chr20_16745407     HPrz    T    C      0.5      1        2 
  20  chr20_16745407     ZBoe    T    C        0      0        2 
  20  chr20_16745407     ZGre    T    C        0      0        2 
  20  chr20_16745407     ZHar    T    C        0      0        2 
  20  chr20_16745407   Sample    T    C        0      0        2 
  20  chr20_16745446     AAsi    T    C        0      0        2 
  20  chr20_16745446     AKia    T    C        0      0        2 
  20  chr20_16745446     AOna    T    C        0      0        2 
  20  chr20_16745446     ASom    T    C        0      0        2 
  20  chr20_16745446     HCab    T    C        0      0        2 
  20  chr20_16745446     HPrz    T    C        0      0        2 
  20  chr20_16745446     ZBoe    T    C        0      0        2 
  20  chr20_16745446     ZGre    T    C        1      2        2 
  20  chr20_16745446     ZHar    T    C        1      2        2 
  20  chr20_16745446   Sample    T    C        0      0        2 
  20  chr20_16749654     AAsi    A    T        0      0        2 
  20  chr20_16749654     AKia    A    T        0      0        2 
  20  chr20_16749654     AOna    A    T        1      2        2 
  20  chr20_16749654     ASom    A    T        0      0        2 
  20  chr20_16749654     HCab    A    T        0      0        2 
  20  chr20_16749654     HPrz    A    T        0      0        2 
  20  chr20_16749654     ZBoe    A    T        0      0        2 
  20  chr20_16749654     ZGre    A    T        0      0        2 
  20  chr20_16749654     ZHar    A    T        0      0        2 
  20  chr20_16749654   Sample    A    T        0      0        2 
  20  chr20_16751591     AAsi    T    C        0      0        2 
  20  chr20_16751591     AKia    T    C        0      0        2 
  20  chr20_16751591     AOna    T    C        0      0        2 
  20  chr20_16751591     ASom    T    C        0      0        2 
  20  chr20_16751591     HCab    T    C        0      0        2 
  20  chr20_16751591     HPrz    T    C        0      0        2 
  20  chr20_16751591     ZBoe    T    C        0      0        2 
  20  chr20_16751591     ZGre    T    C        1      2        2 
  20  chr20_16751591     ZHar    T    C        0      0        2 
  20  chr20_16751591   Sample    T    C        0      0        2 
  20  chr20_16753747     AAsi    A    G        0      0        2 
  20  chr20_16753747     AKia    A    G        0      0        2 
  20  chr20_16753747     AOna    A    G        0      0        2 
  20  chr20_16753747     ASom    A    G        0      0        2 
  20  chr20_16753747     HCab    A    G        0      0        2 
  20  chr20_16753747     HPrz    A    G        0      0        2 
  20  chr20_16753747     ZBoe    A    G        0      0        2 
  20  chr20_16753747     ZGre    A    G        0      0        2 
  20  chr20_16753747     ZHar    A    G        1      2        2 
  20  chr20_16753747   Sample    A    G        0      0        2 
  20  chr20_16759646     AAsi    A    T        0      0        2 
  20  chr20_16759646     AKia    A    T        0      0        2 
  20  chr20_16759646     AOna    A    T        0      0        2 
  20  chr20_16759646     ASom    A    T        0      0        2 
  20  chr20_16759646     HCab    A    T        0      0        2 
  20  chr20_16759646     HPrz    A    T        0      0        2 
  20  chr20_16759646     ZBoe    A    T        0      0        2 
  20  chr20_16759646     ZGre    A    T        1      2        2 
  20  chr20_16759646     ZHar    A    T        0      0        2 
  20  chr20_16759646   Sample    A    T        0      0        2 
  20  chr20_16764394     AAsi    A    G      0.5      1        2 
  20  chr20_16764394     AKia    A    G        0      0        2 
  20  chr20_16764394     AOna    A    G        0      0        2 
  20  chr20_16764394     ASom    A    G        0      0        2 
  20  chr20_16764394     HCab    A    G        0      0        2 
  20  chr20_16764394     HPrz    A    G        0      0        2 
  20  chr20_16764394     ZBoe    A    G        0      0        2 
  20  chr20_16764394     ZGre    A    G        0      0        2 
  20  chr20_16764394     ZHar    A    G        0      0        2 
  20  chr20_16764394   Sample    A    G        0      0        2 
  20  chr20_16764934     AAsi    G    T        0      0        2 
  20  chr20_16764934     AKia    G    T        0      0        2 
  20  chr20_16764934     AOna    G    T        1      2        2 
  20  chr20_16764934     ASom    G    T        0      0        2 
  20  chr20_16764934     HCab    G    T      0.5      1        2 
  20  chr20_16764934     HPrz    G    T      0.5      1        2 
  20  chr20_16764934     ZBoe    G    T        0      0        2 
  20  chr20_16764934     ZGre    G    T        0      0        2 
  20  chr20_16764934     ZHar    G    T        0      0        2 
  20  chr20_16764934   Sample    G    T        0      0        2 
  20  chr20_16770825     AAsi    G    C      0.5      1        2 
  20  chr20_16770825     AKia    G    C        0      0        2 
  20  chr20_16770825     AOna    G    C        0      0        2 
  20  chr20_16770825     ASom    G    C      0.5      1        2 
  20  chr20_16770825     HCab    G    C        0      0        2 
  20  chr20_16770825     HPrz    G    C        0      0        2 
  20  chr20_16770825     ZBoe    G    C        0      0        2 
  20  chr20_16770825     ZGre    G    C        0      0        2 
  20  chr20_16770825     ZHar    G    C        0      0        2 
  20  chr20_16770825   Sample    G    C        0      0        2 
  20  chr20_16771687     AAsi    A    G        0      0        2 
  20  chr20_16771687     AKia    A    G      0.5      1        2 
  20  chr20_16771687     AOna    A    G        0      0        2 
  20  chr20_16771687     ASom    A    G        0      0        2 
  20  chr20_16771687     HCab    A    G        0      0        2 
  20  chr20_16771687     HPrz    A    G        0      0        2 
  20  chr20_16771687     ZBoe    A    G        0      0        2 
  20  chr20_16771687     ZGre    A    G        0      0        2 
  20  chr20_16771687     ZHar    A    G        0      0        2 
  20  chr20_16771687   Sample    A    G        0      0        2 
  20  chr20_16774879     AAsi    A    C        0      0        2 
  20  chr20_16774879     AKia    A    C        0      0        2 
  20  chr20_16774879     AOna    A    C        0      0        2 
  20  chr20_16774879     ASom    A    C        0      0        2 
  20  chr20_16774879     HCab    A    C        0      0        2 
  20  chr20_16774879     HPrz    A    C        0      0        2 
  20  chr20_16774879     ZBoe    A    C        1      2        2 
  20  chr20_16774879     ZGre    A    C        1      2        2 
  20  chr20_16774879     ZHar    A    C        0      0        2 
  20  chr20_16774879   Sample    A    C        0      0        2 
  20  chr20_16778391     AAsi    A    G        0      0        2 
  20  chr20_16778391     AKia    A    G        0      0        2 
  20  chr20_16778391     AOna    A    G        0      0        2 
  20  chr20_16778391     ASom    A    G        0      0        2 
  20  chr20_16778391     HCab    A    G        0      0        2 
  20  chr20_16778391     HPrz    A    G        0      0        2 
  20  chr20_16778391     ZBoe    A    G        0      0        2 
  20  chr20_16778391     ZGre    A    G        0      0        2 
  20  chr20_16778391     ZHar    A    G        1      2        2 
  20  chr20_16778391   Sample    A    G        0      0        2 
  20  chr20_16779959     AAsi    T    C        0      0        2 
  20  chr20_16779959     AKia    T    C        0      0        2 
  20  chr20_16779959     AOna    T    C        0      0        2 
  20  chr20_16779959     ASom    T    C        0      0        2 
  20  chr20_16779959     HCab    T    C        0      0        2 
  20  chr20_16779959     HPrz    T    C        0      0        2 
  20  chr20_16779959     ZBoe    T    C        0      0        2 
  20  chr20_16779959     ZGre    T    C        1      2        2 
  20  chr20_16779959     ZHar    T    C        0      0        2 
  20  chr20_16779959   Sample    T    C        0      0        2 
  20  chr20_16793305     AAsi    G    T        0      0        2 
  20  chr20_16793305     AKia    G    T        0      0        2 
  20  chr20_16793305     AOna    G    T        0      0        2 
  20  chr20_16793305     ASom    G    T        0      0        2 
  20  chr20_16793305     HCab    G    T        1      2        2 
  20  chr20_16793305     HPrz    G    T        1      2        2 
  20  chr20_16793305     ZBoe    G    T        0      0        2 
  20  chr20_16793305     ZGre    G    T        0      0        2 
  20  chr20_16793305     ZHar    G    T        0      0        2 
  20  chr20_16793305   Sample    G    T        1      2        2 
  20  chr20_16808178     AAsi    T    C        0      0        2 
  20  chr20_16808178     AKia    T    C        0      0        2 
  20  chr20_16808178     AOna    T    C        0      0        2 
  20  chr20_16808178     ASom    T    C        0      0        2 
  20  chr20_16808178     HCab    T    C        1      2        2 
  20  chr20_16808178     HPrz    T    C        1      2        2 
  20  chr20_16808178     ZBoe    T    C        0      0        2 
  20  chr20_16808178     ZGre    T    C        0      0        2 
  20  chr20_16808178     ZHar    T    C        0      0        2 
  20  chr20_16808178   Sample    T    C        1      2        2 
  20  chr20_16811851     AAsi    A    G        0      0        2 
  20  chr20_16811851     AKia    A    G        1      2        2 
  20  chr20_16811851     AOna    A    G        0      0        2 
  20  chr20_16811851     ASom    A    G        0      0        2 
  20  chr20_16811851     HCab    A    G        0      0        2 
  20  chr20_16811851     HPrz    A    G        0      0        2 
  20  chr20_16811851     ZBoe    A    G        0      0        2 
  20  chr20_16811851     ZGre    A    G        0      0        2 
  20  chr20_16811851     ZHar    A    G        0      0        2 
  20  chr20_16811851   Sample    A    G        0      0        2 
  20  chr20_16819384     AAsi    T    C        0      0        2 
  20  chr20_16819384     AKia    T    C        0      0        2 
  20  chr20_16819384     AOna    T    C        0      0        2 
  20  chr20_16819384     ASom    T    C        0      0        2 
  20  chr20_16819384     HCab    T    C        1      2        2 
  20  chr20_16819384     HPrz    T    C        1      2        2 
  20  chr20_16819384     ZBoe    T    C        0      0        2 
  20  chr20_16819384     ZGre    T    C        0      0        2 
  20  chr20_16819384     ZHar    T    C        0      0        2 
  20  chr20_16819384   Sample    T    C        1      2        2 
  20  chr20_16821414     AAsi    T    C        0      0        2 
  20  chr20_16821414     AKia    T    C        0      0        2 
  20  chr20_16821414     AOna    T    C        0      0        2 
  20  chr20_16821414     ASom    T    C        0      0        2 
  20  chr20_16821414     HCab    T    C        1      2        2 
  20  chr20_16821414     HPrz    T    C        1      2        2 
  20  chr20_16821414     ZBoe    T    C        0      0        2 
  20  chr20_16821414     ZGre    T    C        0      0        2 
  20  chr20_16821414     ZHar    T    C        0      0        2 
  20  chr20_16821414   Sample    T    C        1      2        2 
  20  chr20_16830571     AAsi    T    G        0      0        2 
  20  chr20_16830571     AKia    T    G        0      0        2 
  20  chr20_16830571     AOna    T    G        0      0        2 
  20  chr20_16830571     ASom    T    G        0      0        2 
  20  chr20_16830571     HCab    T    G        0      0        2 
  20  chr20_16830571     HPrz    T    G        0      0        2 
  20  chr20_16830571     ZBoe    T    G      0.5      1        2 
  20  chr20_16830571     ZGre    T    G        0      0        2 
  20  chr20_16830571     ZHar    T    G        0      0        2 
  20  chr20_16830571   Sample    T    G        0      0        2 
  20  chr20_16838901     AAsi    T    C        0      0        2 
  20  chr20_16838901     AKia    T    C        0      0        2 
  20  chr20_16838901     AOna    T    C        1      2        2 
  20  chr20_16838901     ASom    T    C        0      0        2 
  20  chr20_16838901     HCab    T    C        0      0        2 
  20  chr20_16838901     HPrz    T    C        0      0        2 
  20  chr20_16838901     ZBoe    T    C        0      0        2 
  20  chr20_16838901     ZGre    T    C        0      0        2 
  20  chr20_16838901     ZHar    T    C        0      0        2 
  20  chr20_16838901   Sample    T    C        0      0        2 
  20  chr20_16840151     AAsi    G    A        0      0        2 
  20  chr20_16840151     AKia    G    A        0      0        2 
  20  chr20_16840151     AOna    G    A        0      0        2 
  20  chr20_16840151     ASom    G    A        0      0        2 
  20  chr20_16840151     HCab    G    A        1      2        2 
  20  chr20_16840151     HPrz    G    A        1      2        2 
  20  chr20_16840151     ZBoe    G    A        0      0        2 
  20  chr20_16840151     ZGre    G    A        0      0        2 
  20  chr20_16840151     ZHar    G    A        0      0        2 
  20  chr20_16840151   Sample    G    A        1      2        2 
  20  chr20_16845515     AAsi    A    G      0.5      1        2 
  20  chr20_16845515     AKia    A    G        0      0        2 
  20  chr20_16845515     AOna    A    G        0      0        2 
  20  chr20_16845515     ASom    A    G        1      2        2 
  20  chr20_16845515     HCab    A    G        0      0        2 
  20  chr20_16845515     HPrz    A    G        0      0        2 
  20  chr20_16845515     ZBoe    A    G        0      0        2 
  20  chr20_16845515     ZGre    A    G        0      0        2 
  20  chr20_16845515     ZHar    A    G        0      0        2 
  20  chr20_16845515   Sample    A    G        0      0        2 
  20  chr20_16846546     AAsi    A    G        0      0        2 
  20  chr20_16846546     AKia    A    G        0      0        2 
  20  chr20_16846546     AOna    A    G        0      0        2 
  20  chr20_16846546     ASom    A    G        0      0        2 
  20  chr20_16846546     HCab    A    G        1      2        2 
  20  chr20_16846546     HPrz    A    G        1      2        2 
  20  chr20_16846546     ZBoe    A    G      0.5      1        2 
  20  chr20_16846546     ZGre    A    G        0      0        2 
  20  chr20_16846546     ZHar    A    G        0      0        2 
  20  chr20_16846546   Sample    A    G        1      2        2 
  20  chr20_16848326     AAsi    A    G      0.5      1        2 
  20  chr20_16848326     AKia    A    G        0      0        2 
  20  chr20_16848326     AOna    A    G        0      0        2 
  20  chr20_16848326     ASom    A    G        0      0        2 
  20  chr20_16848326     HCab    A    G        0      0        2 
  20  chr20_16848326     HPrz    A    G        0      0        2 
  20  chr20_16848326     ZBoe    A    G        0      0        2 
  20  chr20_16848326     ZGre    A    G        0      0        2 
  20  chr20_16848326     ZHar    A    G        0      0        2 
  20  chr20_16848326   Sample    A    G        0      0        2 
  20  chr20_16849045     AAsi    G    C        0      0        2 
  20  chr20_16849045     AKia    G    C        0      0        2 
  20  chr20_16849045     AOna    G    C        0      0        2 
  20  chr20_16849045     ASom    G    C        0      0        2 
  20  chr20_16849045     HCab    G    C        0      0        2 
  20  chr20_16849045     HPrz    G    C        0      0        2 
  20  chr20_16849045     ZBoe    G    C      0.5      1        2 
  20  chr20_16849045     ZGre    G    C        0      0        2 
  20  chr20_16849045     ZHar    G    C        0      0        2 
  20  chr20_16849045   Sample    G    C        0      0        2 
  20  chr20_16858950     AAsi    A    C        0      0        2 
  20  chr20_16858950     AKia    A    C        0      0        2 
  20  chr20_16858950     AOna    A    C        0      0        2 
  20  chr20_16858950     ASom    A    C        1      2        2 
  20  chr20_16858950     HCab    A    C        0      0        2 
  20  chr20_16858950     HPrz    A    C        0      0        2 
  20  chr20_16858950     ZBoe    A    C        0      0        2 
  20  chr20_16858950     ZGre    A    C        0      0        2 
  20  chr20_16858950     ZHar    A    C        0      0        2 
  20  chr20_16858950   Sample    A    C        0      0        2 
  20  chr20_16860016     AAsi    T    A        0      0        2 
  20  chr20_16860016     AKia    T    A        0      0        2 
  20  chr20_16860016     AOna    T    A        0      0        2 
  20  chr20_16860016     ASom    T    A      0.5      1        2 
  20  chr20_16860016     HCab    T    A        0      0        2 
  20  chr20_16860016     HPrz    T    A        0      0        2 
  20  chr20_16860016     ZBoe    T    A        0      0        2 
  20  chr20_16860016     ZGre    T    A        0      0        2 
  20  chr20_16860016     ZHar    T    A        0      0        2 
  20  chr20_16860016   Sample    T    A        0      0        2 
  20  chr20_16866786     AAsi    G    A        0      0        2 
  20  chr20_16866786     AKia    G    A        0      0        2 
  20  chr20_16866786     AOna    G    A        0      0        2 
  20  chr20_16866786     ASom    G    A        0      0        2 
  20  chr20_16866786     HCab    G    A        0      0        2 
  20  chr20_16866786     HPrz    G    A        0      0        2 
  20  chr20_16866786     ZBoe    G    A      0.5      1        2 
  20  chr20_16866786     ZGre    G    A        0      0        2 
  20  chr20_16866786     ZHar    G    A        0      0        2 
  20  chr20_16866786   Sample    G    A        0      0        2 
  20  chr20_16884416     AAsi    C    A        0      0        2 
  20  chr20_16884416     AKia    C    A        0      0        2 
  20  chr20_16884416     AOna    C    A        0      0        2 
  20  chr20_16884416     ASom    C    A        0      0        2 
  20  chr20_16884416     HCab    C    A      0.5      1        2 
  20  chr20_16884416     HPrz    C    A      0.5      1        2 
  20  chr20_16884416     ZBoe    C    A        0      0        2 
  20  chr20_16884416     ZGre    C    A        0      0        2 
  20  chr20_16884416     ZHar    C    A        0      0        2 
  20  chr20_16884416   Sample    C    A        0      0        2 
  20  chr20_16887244     AAsi    C    T        0      0        2 
  20  chr20_16887244     AKia    C    T        0      0        2 
  20  chr20_16887244     AOna    C    T        0      0        2 
  20  chr20_16887244     ASom    C    T        0      0        2 
  20  chr20_16887244     HCab    C    T        0      0        2 
  20  chr20_16887244     HPrz    C    T        0      0        2 
  20  chr20_16887244     ZBoe    C    T        0      0        2 
  20  chr20_16887244     ZGre    C    T      0.5      1        2 
  20  chr20_16887244     ZHar    C    T        0      0        2 
  20  chr20_16887244   Sample    C    T        0      0        2 
  20  chr20_16888219     AAsi    G    C        0      0        2 
  20  chr20_16888219     AKia    G    C        0      0        2 
  20  chr20_16888219     AOna    G    C        0      0        2 
  20  chr20_16888219     ASom    G    C        0      0        2 
  20  chr20_16888219     HCab    G    C        0      0        2 
  20  chr20_16888219     HPrz    G    C        0      0        2 
  20  chr20_16888219     ZBoe    G    C        0      0        2 
  20  chr20_16888219     ZGre    G    C      0.5      1        2 
  20  chr20_16888219     ZHar    G    C        0      0        2 
  20  chr20_16888219   Sample    G    C        0      0        2 
  20  chr20_16889888     AAsi    T    C        0      0        2 
  20  chr20_16889888     AKia    T    C        0      0        2 
  20  chr20_16889888     AOna    T    C        0      0        2 
  20  chr20_16889888     ASom    T    C        1      2        2 
  20  chr20_16889888     HCab    T    C        0      0        2 
  20  chr20_16889888     HPrz    T    C        0      0        2 
  20  chr20_16889888     ZBoe    T    C        0      0        2 
  20  chr20_16889888     ZGre    T    C        0      0        2 
  20  chr20_16889888     ZHar    T    C        0      0        2 
  20  chr20_16889888   Sample    T    C        0      0        2 
  20  chr20_16891056     AAsi    T    C        0      0        2 
  20  chr20_16891056     AKia    T    C        0      0        2 
  20  chr20_16891056     AOna    T    C        0      0        2 
  20  chr20_16891056     ASom    T    C        0      0        2 
  20  chr20_16891056     HCab    T    C        0      0        2 
  20  chr20_16891056     HPrz    T    C        0      0        2 
  20  chr20_16891056     ZBoe    T    C      0.5      1        2 
  20  chr20_16891056     ZGre    T    C        0      0        2 
  20  chr20_16891056     ZHar    T    C        0      0        2 
  20  chr20_16891056   Sample    T    C        0      0        2 
  20  chr20_16892869     AAsi    A    G        1      2        2 
  20  chr20_16892869     AKia    A    G        0      0        2 
  20  chr20_16892869     AOna    A    G        0      0        2 
  20  chr20_16892869     ASom    A    G        1      2        2 
  20  chr20_16892869     HCab    A    G        0      0        2 
  20  chr20_16892869     HPrz    A    G        0      0        2 
  20  chr20_16892869     ZBoe    A    G        0      0        2 
  20  chr20_16892869     ZGre    A    G        0      0        2 
  20  chr20_16892869     ZHar    A    G        0      0        2 
  20  chr20_16892869   Sample    A    G        0      0        2 
  20  chr20_16900219     AAsi    G    A        0      0        2 
  20  chr20_16900219     AKia    G    A        1      2        2 
  20  chr20_16900219     AOna    G    A        0      0        2 
  20  chr20_16900219     ASom    G    A        0      0        2 
  20  chr20_16900219     HCab    G    A        0      0        2 
  20  chr20_16900219     HPrz    G    A        0      0        2 
  20  chr20_16900219     ZBoe    G    A        0      0        2 
  20  chr20_16900219     ZGre    G    A        0      0        2 
  20  chr20_16900219     ZHar    G    A        0      0        2 
  20  chr20_16900219   Sample    G    A        0      0        2 
  20  chr20_16905240     AAsi    G    A        0      0        2 
  20  chr20_16905240     AKia    G    A        0      0        2 
  20  chr20_16905240     AOna    G    A        0      0        2 
  20  chr20_16905240     ASom    G    A        0      0        2 
  20  chr20_16905240     HCab    G    A        0      0        2 
  20  chr20_16905240     HPrz    G    A        0      0        2 
  20  chr20_16905240     ZBoe    G    A        0      0        2 
  20  chr20_16905240     ZGre    G    A        0      0        2 
  20  chr20_16905240     ZHar    G    A        1      2        2 
  20  chr20_16905240   Sample    G    A        0      0        2 
  20  chr20_16906223     AAsi    A    G        0      0        2 
  20  chr20_16906223     AKia    A    G        0      0        2 
  20  chr20_16906223     AOna    A    G        0      0        2 
  20  chr20_16906223     ASom    A    G        0      0        2 
  20  chr20_16906223     HCab    A    G        0      0        2 
  20  chr20_16906223     HPrz    A    G      0.5      1        2 
  20  chr20_16906223     ZBoe    A    G        0      0        2 
  20  chr20_16906223     ZGre    A    G        0      0        2 
  20  chr20_16906223     ZHar    A    G        0      0        2 
  20  chr20_16906223   Sample    A    G        0      0        2 
  20  chr20_16915473     AAsi    A    G        0      0        2 
  20  chr20_16915473     AKia    A    G        0      0        2 
  20  chr20_16915473     AOna    A    G        0      0        2 
  20  chr20_16915473     ASom    A    G        1      2        2 
  20  chr20_16915473     HCab    A    G        0      0        2 
  20  chr20_16915473     HPrz    A    G        0      0        2 
  20  chr20_16915473     ZBoe    A    G        0      0        2 
  20  chr20_16915473     ZGre    A    G        0      0        2 
  20  chr20_16915473     ZHar    A    G        0      0        2 
  20  chr20_16915473   Sample    A    G        0      0        2 
  20  chr20_16915984     AAsi    T    A        0      0        2 
  20  chr20_16915984     AKia    T    A        0      0        2 
  20  chr20_16915984     AOna    T    A        0      0        2 
  20  chr20_16915984     ASom    T    A        0      0        2 
  20  chr20_16915984     HCab    T    A        0      0        2 
  20  chr20_16915984     HPrz    T    A        0      0        2 
  20  chr20_16915984     ZBoe    T    A        0      0        2 
  20  chr20_16915984     ZGre    T    A      0.5      1        2 
  20  chr20_16915984     ZHar    T    A        0      0        2 
  20  chr20_16915984   Sample    T    A        0      0        2 
  20  chr20_16928279     AAsi    C    T        0      0        2 
  20  chr20_16928279     AKia    C    T        0      0        2 
  20  chr20_16928279     AOna    C    T        0      0        2 
  20  chr20_16928279     ASom    C    T        0      0        2 
  20  chr20_16928279     HCab    C    T        0      0        2 
  20  chr20_16928279     HPrz    C    T      0.5      1        2 
  20  chr20_16928279     ZBoe    C    T        0      0        2 
  20  chr20_16928279     ZGre    C    T        0      0        2 
  20  chr20_16928279     ZHar    C    T        0      0        2 
  20  chr20_16928279   Sample    C    T        0      0        2 
  20  chr20_16931479     AAsi    G    A        1      2        2 
  20  chr20_16931479     AKia    G    A        0      0        2 
  20  chr20_16931479     AOna    G    A        0      0        2 
  20  chr20_16931479     ASom    G    A        1      2        2 
  20  chr20_16931479     HCab    G    A        0      0        2 
  20  chr20_16931479     HPrz    G    A        0      0        2 
  20  chr20_16931479     ZBoe    G    A        0      0        2 
  20  chr20_16931479     ZGre    G    A        0      0        2 
  20  chr20_16931479     ZHar    G    A        0      0        2 
  20  chr20_16931479   Sample    G    A        0      0        2 
  20  chr20_16932948     AAsi    G    A      0.5      1        2 
  20  chr20_16932948     AKia    G    A        0      0        2 
  20  chr20_16932948     AOna    G    A        0      0        2 
  20  chr20_16932948     ASom    G    A        0      0        2 
  20  chr20_16932948     HCab    G    A        0      0        2 
  20  chr20_16932948     HPrz    G    A        0      0        2 
  20  chr20_16932948     ZBoe    G    A        0      0        2 
  20  chr20_16932948     ZGre    G    A        0      0        2 
  20  chr20_16932948     ZHar    G    A        0      0        2 
  20  chr20_16932948   Sample    G    A        0      0        2 
  20  chr20_16938842     AAsi    T    C        0      0        2 
  20  chr20_16938842     AKia    T    C        0      0        2 
  20  chr20_16938842     AOna    T    C      0.5      1        2 
  20  chr20_16938842     ASom    T    C        0      0        2 
  20  chr20_16938842     HCab    T    C        0      0        2 
  20  chr20_16938842     HPrz    T    C        0      0        2 
  20  chr20_16938842     ZBoe    T    C        1      2        2 
  20  chr20_16938842     ZGre    T    C        0      0        2 
  20  chr20_16938842     ZHar    T    C        0      0        2 
  20  chr20_16938842   Sample    T    C        0      0        2 
  20  chr20_16943758     AAsi    T    C        0      0        2 
  20  chr20_16943758     AKia    T    C        0      0        2 
  20  chr20_16943758     AOna    T    C      0.5      1        2 
  20  chr20_16943758     ASom    T    C        0      0        2 
  20  chr20_16943758     HCab    T    C        0      0        2 
  20  chr20_16943758     HPrz    T    C        0      0        2 
  20  chr20_16943758     ZBoe    T    C        0      0        2 
  20  chr20_16943758     ZGre    T    C        0      0        2 
  20  chr20_16943758     ZHar    T    C        0      0        2 
  20  chr20_16943758   Sample    T    C        0      0        2 
  20  chr20_16945702     AAsi    T    C        0      0        2 
  20  chr20_16945702     AKia    T    C        0      0        2 
  20  chr20_16945702     AOna    T    C        0      0        2 
  20  chr20_16945702     ASom    T    C        0      0        2 
  20  chr20_16945702     HCab    T    C        0      0        2 
  20  chr20_16945702     HPrz    T    C        0      0        2 
  20  chr20_16945702     ZBoe    T    C      0.5      1        2 
  20  chr20_16945702     ZGre    T    C        0      0        2 
  20  chr20_16945702     ZHar    T    C        0      0        2 
  20  chr20_16945702   Sample    T    C        0      0        2 
  20  chr20_16946447     AAsi    A    T        0      0        2 
  20  chr20_16946447     AKia    A    T        0      0        2 
  20  chr20_16946447     AOna    A    T        0      0        2 
  20  chr20_16946447     ASom    A    T        0      0        2 
  20  chr20_16946447     HCab    A    T        1      2        2 
  20  chr20_16946447     HPrz    A    T        1      2        2 
  20  chr20_16946447     ZBoe    A    T        0      0        2 
  20  chr20_16946447     ZGre    A    T        0      0        2 
  20  chr20_16946447     ZHar    A    T        0      0        2 
  20  chr20_16946447   Sample    A    T        1      2        2 
  20  chr20_16949391     AAsi    G    A        0      0        2 
  20  chr20_16949391     AKia    G    A        0      0        2 
  20  chr20_16949391     AOna    G    A        0      0        2 
  20  chr20_16949391     ASom    G    A        0      0        2 
  20  chr20_16949391     HCab    G    A        1      2        2 
  20  chr20_16949391     HPrz    G    A        1      2        2 
  20  chr20_16949391     ZBoe    G    A        0      0        2 
  20  chr20_16949391     ZGre    G    A        0      0        2 
  20  chr20_16949391     ZHar    G    A        0      0        2 
  20  chr20_16949391   Sample    G    A        1      2        2 
  20  chr20_16956677     AAsi    A    G        0      0        2 
  20  chr20_16956677     AKia    A    G      0.5      1        2 
  20  chr20_16956677     AOna    A    G      0.5      1        2 
  20  chr20_16956677     ASom    A    G        0      0        2 
  20  chr20_16956677     HCab    A    G        0      0        2 
  20  chr20_16956677     HPrz    A    G        0      0        2 
  20  chr20_16956677     ZBoe    A    G        0      0        2 
  20  chr20_16956677     ZGre    A    G        0      0        2 
  20  chr20_16956677     ZHar    A    G        0      0        2 
  20  chr20_16956677   Sample    A    G        0      0        2 
  20  chr20_16957637     AAsi    T    C        0      0        2 
  20  chr20_16957637     AKia    T    C        0      0        2 
  20  chr20_16957637     AOna    T    C        0      0        2 
  20  chr20_16957637     ASom    T    C        0      0        2 
  20  chr20_16957637     HCab    T    C        1      2        2 
  20  chr20_16957637     HPrz    T    C        1      2        2 
  20  chr20_16957637     ZBoe    T    C        0      0        2 
  20  chr20_16957637     ZGre    T    C        0      0        2 
  20  chr20_16957637     ZHar    T    C        0      0        2 
  20  chr20_16957637   Sample    T    C        1      2        2 
  20  chr20_16965826     AAsi    C    T        0      0        2 
  20  chr20_16965826     AKia    C    T        0      0        2 
  20  chr20_16965826     AOna    C    T        0      0        2 
  20  chr20_16965826     ASom    C    T        0      0        2 
  20  chr20_16965826     HCab    C    T        1      2        2 
  20  chr20_16965826     HPrz    C    T        1      2        2 
  20  chr20_16965826     ZBoe    C    T        0      0        2 
  20  chr20_16965826     ZGre    C    T        0      0        2 
  20  chr20_16965826     ZHar    C    T        0      0        2 
  20  chr20_16965826   Sample    C    T        1      2        2 
  20  chr20_16970966     AAsi    C    A        0      0        2 
  20  chr20_16970966     AKia    C    A        0      0        2 
  20  chr20_16970966     AOna    C    A        0      0        2 
  20  chr20_16970966     ASom    C    A        0      0        2 
  20  chr20_16970966     HCab    C    A        0      0        2 
  20  chr20_16970966     HPrz    C    A        0      0        2 
  20  chr20_16970966     ZBoe    C    A        0      0        2 
  20  chr20_16970966     ZGre    C    A      0.5      1        2 
  20  chr20_16970966     ZHar    C    A        0      0        2 
  20  chr20_16970966   Sample    C    A        0      0        2 
  20  chr20_16972300     AAsi    C    T        0      0        2 
  20  chr20_16972300     AKia    C    T        1      2        2 
  20  chr20_16972300     AOna    C    T      0.5      1        2 
  20  chr20_16972300     ASom    C    T        0      0        2 
  20  chr20_16972300     HCab    C    T        0      0        2 
  20  chr20_16972300     HPrz    C    T        0      0        2 
  20  chr20_16972300     ZBoe    C    T        0      0        2 
  20  chr20_16972300     ZGre    C    T        0      0        2 
  20  chr20_16972300     ZHar    C    T        0      0        2 
  20  chr20_16972300   Sample    C    T        0      0        2 
  20  chr20_16972644     AAsi    A    C        0      0        2 
  20  chr20_16972644     AKia    A    C        1      2        2 
  20  chr20_16972644     AOna    A    C      0.5      1        2 
  20  chr20_16972644     ASom    A    C        0      0        2 
  20  chr20_16972644     HCab    A    C        0      0        2 
  20  chr20_16972644     HPrz    A    C        0      0        2 
  20  chr20_16972644     ZBoe    A    C        0      0        2 
  20  chr20_16972644     ZGre    A    C        0      0        2 
  20  chr20_16972644     ZHar    A    C        0      0        2 
  20  chr20_16972644   Sample    A    C        0      0        2 
  20  chr20_16979188     AAsi    C    G        0      0        2 
  20  chr20_16979188     AKia    C    G        0      0        2 
  20  chr20_16979188     AOna    C    G        0      0        2 
  20  chr20_16979188     ASom    C    G        0      0        2 
  20  chr20_16979188     HCab    C    G        0      0        2 
  20  chr20_16979188     HPrz    C    G        0      0        2 
  20  chr20_16979188     ZBoe    C    G      0.5      1        2 
  20  chr20_16979188     ZGre    C    G        0      0        2 
  20  chr20_16979188     ZHar    C    G        0      0        2 
  20  chr20_16979188   Sample    C    G        0      0        2 
  20  chr20_16985041     AAsi    T    C        1      2        2 
  20  chr20_16985041     AKia    T    C        0      0        2 
  20  chr20_16985041     AOna    T    C        0      0        2 
  20  chr20_16985041     ASom    T    C        1      2        2 
  20  chr20_16985041     HCab    T    C        0      0        2 
  20  chr20_16985041     HPrz    T    C        0      0        2 
  20  chr20_16985041     ZBoe    T    C        0      0        2 
  20  chr20_16985041     ZGre    T    C        0      0        2 
  20  chr20_16985041     ZHar    T    C        0      0        2 
  20  chr20_16985041   Sample    T    C        0      0        2 
  20  chr20_16987539     AAsi    G    A        0      0        2 
  20  chr20_16987539     AKia    G    A        0      0        2 
  20  chr20_16987539     AOna    G    A      0.5      1        2 
  20  chr20_16987539     ASom    G    A        0      0        2 
  20  chr20_16987539     HCab    G    A        0      0        2 
  20  chr20_16987539     HPrz    G    A        0      0        2 
  20  chr20_16987539     ZBoe    G    A        0      0        2 
  20  chr20_16987539     ZGre    G    A        0      0        2 
  20  chr20_16987539     ZHar    G    A        0      0        2 
  20  chr20_16987539   Sample    G    A        0      0        2 
  20  chr20_16988992     AAsi    A    T        0      0        2 
  20  chr20_16988992     AKia    A    T        0      0        2 
  20  chr20_16988992     AOna    A    T        0      0        2 
  20  chr20_16988992     ASom    A    T        0      0        2 
  20  chr20_16988992     HCab    A    T        1      2        2 
  20  chr20_16988992     HPrz    A    T        1      2        2 
  20  chr20_16988992     ZBoe    A    T        0      0        2 
  20  chr20_16988992     ZGre    A    T        0      0        2 
  20  chr20_16988992     ZHar    A    T        0      0        2 
  20  chr20_16988992   Sample    A    T        1      2        2 
  20  chr20_16992245     AAsi    G    C        0      0        2 
  20  chr20_16992245     AKia    G    C        1      2        2 
  20  chr20_16992245     AOna    G    C        1      2        2 
  20  chr20_16992245     ASom    G    C        0      0        2 
  20  chr20_16992245     HCab    G    C        0      0        2 
  20  chr20_16992245     HPrz    G    C        0      0        2 
  20  chr20_16992245     ZBoe    G    C        0      0        2 
  20  chr20_16992245     ZGre    G    C        0      0        2 
  20  chr20_16992245     ZHar    G    C        0      0        2 
  20  chr20_16992245   Sample    G    C        0      0        2 
  20  chr20_16996764     AAsi    G    C        0      0        2 
  20  chr20_16996764     AKia    G    C        0      0        2 
  20  chr20_16996764     AOna    G    C        0      0        2 
  20  chr20_16996764     ASom    G    C        0      0        2 
  20  chr20_16996764     HCab    G    C        0      0        2 
  20  chr20_16996764     HPrz    G    C        0      0        2 
  20  chr20_16996764     ZBoe    G    C        0      0        2 
  20  chr20_16996764     ZGre    G    C        0      0        2 
  20  chr20_16996764     ZHar    G    C        1      2        2 
  20  chr20_16996764   Sample    G    C        0      0        2 
  20  chr20_17003331     AAsi    T    C        0      0        2 
  20  chr20_17003331     AKia    T    C        0      0        2 
  20  chr20_17003331     AOna    T    C        0      0        2 
  20  chr20_17003331     ASom    T    C        0      0        2 
  20  chr20_17003331     HCab    T    C        0      0        2 
  20  chr20_17003331     HPrz    T    C        0      0        2 
  20  chr20_17003331     ZBoe    T    C        0      0        2 
  20  chr20_17003331     ZGre    T    C        0      0        2 
  20  chr20_17003331     ZHar    T    C        1      2        2 
  20  chr20_17003331   Sample    T    C        0      0        2 
  20  chr20_17004077     AAsi    G    C        0      0        2 
  20  chr20_17004077     AKia    G    C        1      2        2 
  20  chr20_17004077     AOna    G    C        1      2        2 
  20  chr20_17004077     ASom    G    C        0      0        2 
  20  chr20_17004077     HCab    G    C        0      0        2 
  20  chr20_17004077     HPrz    G    C        0      0        2 
  20  chr20_17004077     ZBoe    G    C        0      0        2 
  20  chr20_17004077     ZGre    G    C        0      0        2 
  20  chr20_17004077     ZHar    G    C        0      0        2 
  20  chr20_17004077   Sample    G    C        0      0        2 
  20  chr20_17004623     AAsi    C    G        0      0        2 
  20  chr20_17004623     AKia    C    G        0      0        2 
  20  chr20_17004623     AOna    C    G        0      0        2 
  20  chr20_17004623     ASom    C    G        0      0        2 
  20  chr20_17004623     HCab    C    G        1      2        2 
  20  chr20_17004623     HPrz    C    G        1      2        2 
  20  chr20_17004623     ZBoe    C    G        0      0        2 
  20  chr20_17004623     ZGre    C    G        0      0        2 
  20  chr20_17004623     ZHar    C    G        0      0        2 
  20  chr20_17004623   Sample    C    G        1      2        2 
  20  chr20_17005061     AAsi    A    G        0      0        2 
  20  chr20_17005061     AKia    A    G        0      0        2 
  20  chr20_17005061     AOna    A    G        0      0        2 
  20  chr20_17005061     ASom    A    G        0      0        2 
  20  chr20_17005061     HCab    A    G        0      0        2 
  20  chr20_17005061     HPrz    A    G        0      0        2 
  20  chr20_17005061     ZBoe    A    G        0      0        2 
  20  chr20_17005061     ZGre    A    G        1      2        2 
  20  chr20_17005061     ZHar    A    G        0      0        2 
  20  chr20_17005061   Sample    A    G        0      0        2 
  20  chr20_17006770     AAsi    C    T        0      0        2 
  20  chr20_17006770     AKia    C    T        0      0        2 
  20  chr20_17006770     AOna    C    T        0      0        2 
  20  chr20_17006770     ASom    C    T        0      0        2 
  20  chr20_17006770     HCab    C    T        0      0        2 
  20  chr20_17006770     HPrz    C    T        0      0        2 
  20  chr20_17006770     ZBoe    C    T      0.5      1        2 
  20  chr20_17006770     ZGre    C    T        0      0        2 
  20  chr20_17006770     ZHar    C    T        0      0        2 
  20  chr20_17006770   Sample    C    T        0      0        2 
  20  chr20_17017576     AAsi    A    T        0      0        2 
  20  chr20_17017576     AKia    A    T        0      0        2 
  20  chr20_17017576     AOna    A    T        0      0        2 
  20  chr20_17017576     ASom    A    T        0      0        2 
  20  chr20_17017576     HCab    A    T        0      0        2 
  20  chr20_17017576     HPrz    A    T        0      0        2 
  20  chr20_17017576     ZBoe    A    T      0.5      1        2 
  20  chr20_17017576     ZGre    A    T        0      0        2 
  20  chr20_17017576     ZHar    A    T        0      0        2 
  20  chr20_17017576   Sample    A    T        0      0        2 
  20  chr20_17021032     AAsi    G    C        0      0        2 
  20  chr20_17021032     AKia    G    C        0      0        2 
  20  chr20_17021032     AOna    G    C        0      0        2 
  20  chr20_17021032     ASom    G    C        0      0        2 
  20  chr20_17021032     HCab    G    C        0      0        2 
  20  chr20_17021032     HPrz    G    C        0      0        2 
  20  chr20_17021032     ZBoe    G    C        1      2        2 
  20  chr20_17021032     ZGre    G    C        1      2        2 
  20  chr20_17021032     ZHar    G    C        1      2        2 
  20  chr20_17021032   Sample    G    C        0      0        2 
  20  chr20_17023951     AAsi    G    T        0      0        2 
  20  chr20_17023951     AKia    G    T        0      0        2 
  20  chr20_17023951     AOna    G    T        0      0        2 
  20  chr20_17023951     ASom    G    T        0      0        2 
  20  chr20_17023951     HCab    G    T        1      2        2 
  20  chr20_17023951     HPrz    G    T        1      2        2 
  20  chr20_17023951     ZBoe    G    T        0      0        2 
  20  chr20_17023951     ZGre    G    T        0      0        2 
  20  chr20_17023951     ZHar    G    T        0      0        2 
  20  chr20_17023951   Sample    G    T        1      2        2 
  20  chr20_17026201     AAsi    A    G        0      0        2 
  20  chr20_17026201     AKia    A    G        0      0        2 
  20  chr20_17026201     AOna    A    G        0      0        2 
  20  chr20_17026201     ASom    A    G        0      0        2 
  20  chr20_17026201     HCab    A    G        0      0        2 
  20  chr20_17026201     HPrz    A    G        0      0        2 
  20  chr20_17026201     ZBoe    A    G        0      0        2 
  20  chr20_17026201     ZGre    A    G        1      2        2 
  20  chr20_17026201     ZHar    A    G        0      0        2 
  20  chr20_17026201   Sample    A    G        0      0        2 
  20  chr20_17026384     AAsi    C    G        1      2        2 
  20  chr20_17026384     AKia    C    G        0      0        2 
  20  chr20_17026384     AOna    C    G        0      0        2 
  20  chr20_17026384     ASom    C    G        1      2        2 
  20  chr20_17026384     HCab    C    G        0      0        2 
  20  chr20_17026384     HPrz    C    G        0      0        2 
  20  chr20_17026384     ZBoe    C    G        0      0        2 
  20  chr20_17026384     ZGre    C    G        0      0        2 
  20  chr20_17026384     ZHar    C    G        0      0        2 
  20  chr20_17026384   Sample    C    G        0      0        2 
  20  chr20_17035677     AAsi    T    C        1      2        2 
  20  chr20_17035677     AKia    T    C        1      2        2 
  20  chr20_17035677     AOna    T    C        1      2        2 
  20  chr20_17035677     ASom    T    C        1      2        2 
  20  chr20_17035677     HCab    T    C        0      0        2 
  20  chr20_17035677     HPrz    T    C        0      0        2 
  20  chr20_17035677     ZBoe    T    C        0      0        2 
  20  chr20_17035677     ZGre    T    C        0      0        2 
  20  chr20_17035677     ZHar    T    C        0      0        2 
  20  chr20_17035677   Sample    T    C        0      0        2 
  20  chr20_17054346     AAsi    T    C        0      0        2 
  20  chr20_17054346     AKia    T    C        0      0        2 
  20  chr20_17054346     AOna    T    C        0      0        2 
  20  chr20_17054346     ASom    T    C        0      0        2 
  20  chr20_17054346     HCab    T    C        1      2        2 
  20  chr20_17054346     HPrz    T    C        1      2        2 
  20  chr20_17054346     ZBoe    T    C        0      0        2 
  20  chr20_17054346     ZGre    T    C        0      0        2 
  20  chr20_17054346     ZHar    T    C        0      0        2 
  20  chr20_17054346   Sample    T    C        1      2        2 
  20  chr20_17054899     AAsi    G    A        0      0        2 
  20  chr20_17054899     AKia    G    A        0      0        2 
  20  chr20_17054899     AOna    G    A        0      0        2 
  20  chr20_17054899     ASom    G    A        0      0        2 
  20  chr20_17054899     HCab    G    A        1      2        2 
  20  chr20_17054899     HPrz    G    A        1      2        2 
  20  chr20_17054899     ZBoe    G    A        0      0        2 
  20  chr20_17054899     ZGre    G    A        0      0        2 
  20  chr20_17054899     ZHar    G    A        0      0        2 
  20  chr20_17054899   Sample    G    A        1      2        2 
  20  chr20_17056313     AAsi    A    G        0      0        2 
  20  chr20_17056313     AKia    A    G      0.5      1        2 
  20  chr20_17056313     AOna    A    G        0      0        2 
  20  chr20_17056313     ASom    A    G        0      0        2 
  20  chr20_17056313     HCab    A    G        1      2        2 
  20  chr20_17056313     HPrz    A    G        1      2        2 
  20  chr20_17056313     ZBoe    A    G        0      0        2 
  20  chr20_17056313     ZGre    A    G        0      0        2 
  20  chr20_17056313     ZHar    A    G        0      0        2 
  20  chr20_17056313   Sample    A    G        1      2        2 
  20  chr20_17060953     AAsi    C    A        0      0        2 
  20  chr20_17060953     AKia    C    A        0      0        2 
  20  chr20_17060953     AOna    C    A        0      0        2 
  20  chr20_17060953     ASom    C    A        1      2        2 
  20  chr20_17060953     HCab    C    A        0      0        2 
  20  chr20_17060953     HPrz    C    A        0      0        2 
  20  chr20_17060953     ZBoe    C    A        0      0        2 
  20  chr20_17060953     ZGre    C    A        0      0        2 
  20  chr20_17060953     ZHar    C    A        0      0        2 
  20  chr20_17060953   Sample    C    A        0      0        2 
  20  chr20_17072533     AAsi    G    A        0      0        2 
  20  chr20_17072533     AKia    G    A      0.5      1        2 
  20  chr20_17072533     AOna    G    A        0      0        2 
  20  chr20_17072533     ASom    G    A        0      0        2 
  20  chr20_17072533     HCab    G    A        0      0        2 
  20  chr20_17072533     HPrz    G    A        0      0        2 
  20  chr20_17072533     ZBoe    G    A        0      0        2 
  20  chr20_17072533     ZGre    G    A        0      0        2 
  20  chr20_17072533     ZHar    G    A        0      0        2 
  20  chr20_17072533   Sample    G    A        0      0        2 
  20  chr20_17073058     AAsi    C    G        0      0        2 
  20  chr20_17073058     AKia    C    G        0      0        2 
  20  chr20_17073058     AOna    C    G        0      0        2 
  20  chr20_17073058     ASom    C    G        0      0        2 
  20  chr20_17073058     HCab    C    G        1      2        2 
  20  chr20_17073058     HPrz    C    G        1      2        2 
  20  chr20_17073058     ZBoe    C    G        0      0        2 
  20  chr20_17073058     ZGre    C    G        0      0        2 
  20  chr20_17073058     ZHar    C    G        0      0        2 
  20  chr20_17073058   Sample    C    G        1      2        2 
  20  chr20_17085359     AAsi    G    A        0      0        2 
  20  chr20_17085359     AKia    G    A        0      0        2 
  20  chr20_17085359     AOna    G    A        0      0        2 
  20  chr20_17085359     ASom    G    A        0      0        2 
  20  chr20_17085359     HCab    G    A      0.5      1        2 
  20  chr20_17085359     HPrz    G    A      0.5      1        2 
  20  chr20_17085359     ZBoe    G    A        0      0        2 
  20  chr20_17085359     ZGre    G    A        0      0        2 
  20  chr20_17085359     ZHar    G    A        0      0        2 
  20  chr20_17085359   Sample    G    A        1      2        2 
  20  chr20_17086538     AAsi    A    G        0      0        2 
  20  chr20_17086538     AKia    A    G        1      2        2 
  20  chr20_17086538     AOna    A    G        0      0        2 
  20  chr20_17086538     ASom    A    G        0      0        2 
  20  chr20_17086538     HCab    A    G        0      0        2 
  20  chr20_17086538     HPrz    A    G        0      0        2 
  20  chr20_17086538     ZBoe    A    G        0      0        2 
  20  chr20_17086538     ZGre    A    G        0      0        2 
  20  chr20_17086538     ZHar    A    G        0      0        2 
  20  chr20_17086538   Sample    A    G        0      0        2 
  20  chr20_17106195     AAsi    G    A        0      0        2 
  20  chr20_17106195     AKia    G    A        0      0        2 
  20  chr20_17106195     AOna    G    A        0      0        2 
  20  chr20_17106195     ASom    G    A        0      0        2 
  20  chr20_17106195     HCab    G    A        1      2        2 
  20  chr20_17106195     HPrz    G    A        1      2        2 
  20  chr20_17106195     ZBoe    G    A        0      0        2 
  20  chr20_17106195     ZGre    G    A        0      0        2 
  20  chr20_17106195     ZHar    G    A        0      0        2 
  20  chr20_17106195   Sample    G    A        1      2        2 
  20  chr20_17108683     AAsi    A    G        0      0        2 
  20  chr20_17108683     AKia    A    G      0.5      1        2 
  20  chr20_17108683     AOna    A    G        0      0        2 
  20  chr20_17108683     ASom    A    G        0      0        2 
  20  chr20_17108683     HCab    A    G        0      0        2 
  20  chr20_17108683     HPrz    A    G        0      0        2 
  20  chr20_17108683     ZBoe    A    G        0      0        2 
  20  chr20_17108683     ZGre    A    G        0      0        2 
  20  chr20_17108683     ZHar    A    G        0      0        2 
  20  chr20_17108683   Sample    A    G        0      0        2 
  20  chr20_17112294     AAsi    T    C        0      0        2 
  20  chr20_17112294     AKia    T    C        0      0        2 
  20  chr20_17112294     AOna    T    C        1      2        2 
  20  chr20_17112294     ASom    T    C        0      0        2 
  20  chr20_17112294     HCab    T    C        0      0        2 
  20  chr20_17112294     HPrz    T    C        0      0        2 
  20  chr20_17112294     ZBoe    T    C        0      0        2 
  20  chr20_17112294     ZGre    T    C        0      0        2 
  20  chr20_17112294     ZHar    T    C        0      0        2 
  20  chr20_17112294   Sample    T    C        0      0        2 
  20  chr20_17112546     AAsi    T    G        0      0        2 
  20  chr20_17112546     AKia    T    G        0      0        2 
  20  chr20_17112546     AOna    T    G        0      0        2 
  20  chr20_17112546     ASom    T    G        0      0        2 
  20  chr20_17112546     HCab    T    G        0      0        2 
  20  chr20_17112546     HPrz    T    G        0      0        2 
  20  chr20_17112546     ZBoe    T    G        0      0        2 
  20  chr20_17112546     ZGre    T    G        1      2        2 
  20  chr20_17112546     ZHar    T    G        0      0        2 
  20  chr20_17112546   Sample    T    G        0      0        2 
  20  chr20_17117370     AAsi    T    C        0      0        2 
  20  chr20_17117370     AKia    T    C        0      0        2 
  20  chr20_17117370     AOna    T    C        0      0        2 
  20  chr20_17117370     ASom    T    C        0      0        2 
  20  chr20_17117370     HCab    T    C        0      0        2 
  20  chr20_17117370     HPrz    T    C        0      0        2 
  20  chr20_17117370     ZBoe    T    C        0      0        2 
  20  chr20_17117370     ZGre    T    C        1      2        2 
  20  chr20_17117370     ZHar    T    C        0      0        2 
  20  chr20_17117370   Sample    T    C        0      0        2 
  20  chr20_17129318     AAsi    G    C        0      0        2 
  20  chr20_17129318     AKia    G    C        0      0        2 
  20  chr20_17129318     AOna    G    C        0      0        2 
  20  chr20_17129318     ASom    G    C        0      0        2 
  20  chr20_17129318     HCab    G    C        1      2        2 
  20  chr20_17129318     HPrz    G    C        1      2        2 
  20  chr20_17129318     ZBoe    G    C        0      0        2 
  20  chr20_17129318     ZGre    G    C        0      0        2 
  20  chr20_17129318     ZHar    G    C        0      0        2 
  20  chr20_17129318   Sample    G    C        1      2        2 
  20  chr20_17133618     AAsi    T    C        0      0        2 
  20  chr20_17133618     AKia    T    C        0      0        2 
  20  chr20_17133618     AOna    T    C        0      0        2 
  20  chr20_17133618     ASom    T    C        0      0        2 
  20  chr20_17133618     HCab    T    C        1      2        2 
  20  chr20_17133618     HPrz    T    C        1      2        2 
  20  chr20_17133618     ZBoe    T    C        0      0        2 
  20  chr20_17133618     ZGre    T    C        0      0        2 
  20  chr20_17133618     ZHar    T    C        0      0        2 
  20  chr20_17133618   Sample    T    C        1      2        2 
  20  chr20_17160555     AAsi    C    T        0      0        2 
  20  chr20_17160555     AKia    C    T        0      0        2 
  20  chr20_17160555     AOna    C    T        1      2        2 
  20  chr20_17160555     ASom    C    T        0      0        2 
  20  chr20_17160555     HCab    C    T        0      0        2 
  20  chr20_17160555     HPrz    C    T        0      0        2 
  20  chr20_17160555     ZBoe    C    T        0      0        2 
  20  chr20_17160555     ZGre    C    T        0      0        2 
  20  chr20_17160555     ZHar    C    T        0      0        2 
  20  chr20_17160555   Sample    C    T        0      0        2 
  20  chr20_17161481     AAsi    A    G        0      0        2 
  20  chr20_17161481     AKia    A    G        0      0        2 
  20  chr20_17161481     AOna    A    G        0      0        2 
  20  chr20_17161481     ASom    A    G        0      0        2 
  20  chr20_17161481     HCab    A    G        1      2        2 
  20  chr20_17161481     HPrz    A    G        1      2        2 
  20  chr20_17161481     ZBoe    A    G        0      0        2 
  20  chr20_17161481     ZGre    A    G        0      0        2 
  20  chr20_17161481     ZHar    A    G        0      0        2 
  20  chr20_17161481   Sample    A    G        1      2        2 
  20  chr20_17162003     AAsi    G    A        0      0        2 
  20  chr20_17162003     AKia    G    A        0      0        2 
  20  chr20_17162003     AOna    G    A        0      0        2 
  20  chr20_17162003     ASom    G    A        0      0        2 
  20  chr20_17162003     HCab    G    A        1      2        2 
  20  chr20_17162003     HPrz    G    A        1      2        2 
  20  chr20_17162003     ZBoe    G    A        0      0        2 
  20  chr20_17162003     ZGre    G    A        0      0        2 
  20  chr20_17162003     ZHar    G    A        0      0        2 
  20  chr20_17162003   Sample    G    A        1      2        2 
  20  chr20_17180061     AAsi    C    T        0      0        2 
  20  chr20_17180061     AKia    C    T        0      0        2 
  20  chr20_17180061     AOna    C    T        0      0        2 
  20  chr20_17180061     ASom    C    T        0      0        2 
  20  chr20_17180061     HCab    C    T        1      2        2 
  20  chr20_17180061     HPrz    C    T        1      2        2 
  20  chr20_17180061     ZBoe    C    T        0      0        2 
  20  chr20_17180061     ZGre    C    T        0      0        2 
  20  chr20_17180061     ZHar    C    T        0      0        2 
  20  chr20_17180061   Sample    C    T        1      2        2 
  20  chr20_17193939     AAsi    T    C        0      0        2 
  20  chr20_17193939     AKia    T    C        0      0        2 
  20  chr20_17193939     AOna    T    C        0      0        2 
  20  chr20_17193939     ASom    T    C        0      0        2 
  20  chr20_17193939     HCab    T    C        1      2        2 
  20  chr20_17193939     HPrz    T    C        1      2        2 
  20  chr20_17193939     ZBoe    T    C        0      0        2 
  20  chr20_17193939     ZGre    T    C        0      0        2 
  20  chr20_17193939     ZHar    T    C        0      0        2 
  20  chr20_17193939   Sample    T    C        1      2        2 
  20  chr20_17204375     AAsi    G    A        0      0        2 
  20  chr20_17204375     AKia    G    A        0      0        2 
  20  chr20_17204375     AOna    G    A        1      2        2 
  20  chr20_17204375     ASom    G    A        0      0        2 
  20  chr20_17204375     HCab    G    A        0      0        2 
  20  chr20_17204375     HPrz    G    A        0      0        2 
  20  chr20_17204375     ZBoe    G    A        0      0        2 
  20  chr20_17204375     ZGre    G    A        0      0        2 
  20  chr20_17204375     ZHar    G    A        0      0        2 
  20  chr20_17204375   Sample    G    A        0      0        2 
  20  chr20_17212355     AAsi    T    C        0      0        2 
  20  chr20_17212355     AKia    T    C        0      0        2 
  20  chr20_17212355     AOna    T    C        0      0        2 
  20  chr20_17212355     ASom    T    C        0      0        2 
  20  chr20_17212355     HCab    T    C        0      0        2 
  20  chr20_17212355     HPrz    T    C        0      0        2 
  20  chr20_17212355     ZBoe    T    C        0      0        2 
  20  chr20_17212355     ZGre    T    C        0      0        2 
  20  chr20_17212355     ZHar    T    C      0.5      1        2 
  20  chr20_17212355   Sample    T    C        0      0        2 
  20  chr20_17213666     AAsi    G    T        0      0        2 
  20  chr20_17213666     AKia    G    T        0      0        2 
  20  chr20_17213666     AOna    G    T        0      0        2 
  20  chr20_17213666     ASom    G    T        0      0        2 
  20  chr20_17213666     HCab    G    T        0      0        2 
  20  chr20_17213666     HPrz    G    T        0      0        2 
  20  chr20_17213666     ZBoe    G    T        0      0        2 
  20  chr20_17213666     ZGre    G    T      0.5      1        2 
  20  chr20_17213666     ZHar    G    T        0      0        2 
  20  chr20_17213666   Sample    G    T        0      0        2 
  20  chr20_17216602     AAsi    A    G        0      0        2 
  20  chr20_17216602     AKia    A    G      0.5      1        2 
  20  chr20_17216602     AOna    A    G        0      0        2 
  20  chr20_17216602     ASom    A    G        0      0        2 
  20  chr20_17216602     HCab    A    G        0      0        2 
  20  chr20_17216602     HPrz    A    G        0      0        2 
  20  chr20_17216602     ZBoe    A    G        0      0        2 
  20  chr20_17216602     ZGre    A    G        0      0        2 
  20  chr20_17216602     ZHar    A    G        0      0        2 
  20  chr20_17216602   Sample    A    G        0      0        2 
  20  chr20_17216654     AAsi    C    G        1      2        2 
  20  chr20_17216654     AKia    C    G        0      0        2 
  20  chr20_17216654     AOna    C    G        0      0        2 
  20  chr20_17216654     ASom    C    G        1      2        2 
  20  chr20_17216654     HCab    C    G        0      0        2 
  20  chr20_17216654     HPrz    C    G        0      0        2 
  20  chr20_17216654     ZBoe    C    G        0      0        2 
  20  chr20_17216654     ZGre    C    G        0      0        2 
  20  chr20_17216654     ZHar    C    G        0      0        2 
  20  chr20_17216654   Sample    C    G        0      0        2 
  20  chr20_17229530     AAsi    C    T        0      0        2 
  20  chr20_17229530     AKia    C    T        0      0        2 
  20  chr20_17229530     AOna    C    T        0      0        2 
  20  chr20_17229530     ASom    C    T        0      0        2 
  20  chr20_17229530     HCab    C    T        1      2        2 
  20  chr20_17229530     HPrz    C    T        1      2        2 
  20  chr20_17229530     ZBoe    C    T        0      0        2 
  20  chr20_17229530     ZGre    C    T        0      0        2 
  20  chr20_17229530     ZHar    C    T        0      0        2 
  20  chr20_17229530   Sample    C    T        1      2        2 
  20  chr20_17245489     AAsi    A    G        1      2        2 
  20  chr20_17245489     AKia    A    G        0      0        2 
  20  chr20_17245489     AOna    A    G        0      0        2 
  20  chr20_17245489     ASom    A    G        1      2        2 
  20  chr20_17245489     HCab    A    G        0      0        2 
  20  chr20_17245489     HPrz    A    G        0      0        2 
  20  chr20_17245489     ZBoe    A    G        0      0        2 
  20  chr20_17245489     ZGre    A    G        0      0        2 
  20  chr20_17245489     ZHar    A    G        0      0        2 
  20  chr20_17245489   Sample    A    G        0      0        2 
  20  chr20_17261037     AAsi    A    C        0      0        2 
  20  chr20_17261037     AKia    A    C        0      0        2 
  20  chr20_17261037     AOna    A    C      0.5      1        2 
  20  chr20_17261037     ASom    A    C        0      0        2 
  20  chr20_17261037     HCab    A    C        0      0        2 
  20  chr20_17261037     HPrz    A    C        0      0        2 
  20  chr20_17261037     ZBoe    A    C        0      0        2 
  20  chr20_17261037     ZGre    A    C        0      0        2 
  20  chr20_17261037     ZHar    A    C        0      0        2 
  20  chr20_17261037   Sample    A    C        0      0        2 
  20  chr20_17261871     AAsi    C    G        0      0        2 
  20  chr20_17261871     AKia    C    G        0      0        2 
  20  chr20_17261871     AOna    C    G        0      0        2 
  20  chr20_17261871     ASom    C    G        0      0        2 
  20  chr20_17261871     HCab    C    G        0      0        2 
  20  chr20_17261871     HPrz    C    G        0      0        2 
  20  chr20_17261871     ZBoe    C    G        0      0        2 
  20  chr20_17261871     ZGre    C    G        0      0        2 
  20  chr20_17261871     ZHar    C    G        1      2        2 
  20  chr20_17261871   Sample    C    G        0      0        2 
  20  chr20_17262045     AAsi    T    C        0      0        2 
  20  chr20_17262045     AKia    T    C        0      0        2 
  20  chr20_17262045     AOna    T    C        0      0        2 
  20  chr20_17262045     ASom    T    C        0      0        2 
  20  chr20_17262045     HCab    T    C        0      0        2 
  20  chr20_17262045     HPrz    T    C        0      0        2 
  20  chr20_17262045     ZBoe    T    C      0.5      1        2 
  20  chr20_17262045     ZGre    T    C        0      0        2 
  20  chr20_17262045     ZHar    T    C        0      0        2 
  20  chr20_17262045   Sample    T    C        0      0        2 
  20  chr20_17268819     AAsi    G    A        0      0        2 
  20  chr20_17268819     AKia    G    A        1      2        2 
  20  chr20_17268819     AOna    G    A      0.5      1        2 
  20  chr20_17268819     ASom    G    A        0      0        2 
  20  chr20_17268819     HCab    G    A        0      0        2 
  20  chr20_17268819     HPrz    G    A        0      0        2 
  20  chr20_17268819     ZBoe    G    A        0      0        2 
  20  chr20_17268819     ZGre    G    A        0      0        2 
  20  chr20_17268819     ZHar    G    A        0      0        2 
  20  chr20_17268819   Sample    G    A        0      0        2 
  20  chr20_17275996     AAsi    A    T        0      0        2 
  20  chr20_17275996     AKia    A    T        0      0        2 
  20  chr20_17275996     AOna    A    T        0      0        2 
  20  chr20_17275996     ASom    A    T        0      0        2 
  20  chr20_17275996     HCab    A    T        0      0        2 
  20  chr20_17275996     HPrz    A    T        0      0        2 
  20  chr20_17275996     ZBoe    A    T        0      0        2 
  20  chr20_17275996     ZGre    A    T        0      0        2 
  20  chr20_17275996     ZHar    A    T      0.5      1        2 
  20  chr20_17275996   Sample    A    T        0      0        2 
  20  chr20_17278170     AAsi    T    C        0      0        2 
  20  chr20_17278170     AKia    T    C        0      0        2 
  20  chr20_17278170     AOna    T    C        0      0        2 
  20  chr20_17278170     ASom    T    C        0      0        2 
  20  chr20_17278170     HCab    T    C        0      0        2 
  20  chr20_17278170     HPrz    T    C        0      0        2 
  20  chr20_17278170     ZBoe    T    C        1      2        2 
  20  chr20_17278170     ZGre    T    C        1      2        2 
  20  chr20_17278170     ZHar    T    C        1      2        2 
  20  chr20_17278170   Sample    T    C        0      0        2 
  20  chr20_17278974     AAsi    C    T        0      0        2 
  20  chr20_17278974     AKia    C    T        1      2        2 
  20  chr20_17278974     AOna    C    T        0      0        2 
  20  chr20_17278974     ASom    C    T        0      0        2 
  20  chr20_17278974     HCab    C    T        0      0        2 
  20  chr20_17278974     HPrz    C    T        0      0        2 
  20  chr20_17278974     ZBoe    C    T        0      0        2 
  20  chr20_17278974     ZGre    C    T        0      0        2 
  20  chr20_17278974     ZHar    C    T        0      0        2 
  20  chr20_17278974   Sample    C    T        0      0        2 
  20  chr20_17281398     AAsi    A    G        0      0        2 
  20  chr20_17281398     AKia    A    G        0      0        2 
  20  chr20_17281398     AOna    A    G        0      0        2 
  20  chr20_17281398     ASom    A    G        0      0        2 
  20  chr20_17281398     HCab    A    G        0      0        2 
  20  chr20_17281398     HPrz    A    G        0      0        2 
  20  chr20_17281398     ZBoe    A    G        0      0        2 
  20  chr20_17281398     ZGre    A    G        0      0        2 
  20  chr20_17281398     ZHar    A    G      0.5      1        2 
  20  chr20_17281398   Sample    A    G        0      0        2 
  20  chr20_17304903     AAsi    C    G        1      2        2 
  20  chr20_17304903     AKia    C    G        0      0        2 
  20  chr20_17304903     AOna    C    G        0      0        2 
  20  chr20_17304903     ASom    C    G        1      2        2 
  20  chr20_17304903     HCab    C    G        0      0        2 
  20  chr20_17304903     HPrz    C    G        0      0        2 
  20  chr20_17304903     ZBoe    C    G        0      0        2 
  20  chr20_17304903     ZGre    C    G        0      0        2 
  20  chr20_17304903     ZHar    C    G        0      0        2 
  20  chr20_17304903   Sample    C    G        0      0        2 
  20  chr20_17305694     AAsi    C    T        0      0        2 
  20  chr20_17305694     AKia    C    T        0      0        2 
  20  chr20_17305694     AOna    C    T        0      0        2 
  20  chr20_17305694     ASom    C    T        0      0        2 
  20  chr20_17305694     HCab    C    T        1      2        2 
  20  chr20_17305694     HPrz    C    T        1      2        2 
  20  chr20_17305694     ZBoe    C    T        0      0        2 
  20  chr20_17305694     ZGre    C    T        0      0        2 
  20  chr20_17305694     ZHar    C    T        0      0        2 
  20  chr20_17305694   Sample    C    T        1      2        2 
  20  chr20_17306447     AAsi    G    A        0      0        2 
  20  chr20_17306447     AKia    G    A        0      0        2 
  20  chr20_17306447     AOna    G    A        0      0        2 
  20  chr20_17306447     ASom    G    A        0      0        2 
  20  chr20_17306447     HCab    G    A        0      0        2 
  20  chr20_17306447     HPrz    G    A        0      0        2 
  20  chr20_17306447     ZBoe    G    A        0      0        2 
  20  chr20_17306447     ZGre    G    A      0.5      1        2 
  20  chr20_17306447     ZHar    G    A        0      0        2 
  20  chr20_17306447   Sample    G    A        0      0        2 
  20  chr20_17306476     AAsi    G    A        0      0        2 
  20  chr20_17306476     AKia    G    A        0      0        2 
  20  chr20_17306476     AOna    G    A        0      0        2 
  20  chr20_17306476     ASom    G    A        0      0        2 
  20  chr20_17306476     HCab    G    A        0      0        2 
  20  chr20_17306476     HPrz    G    A        0      0        2 
  20  chr20_17306476     ZBoe    G    A      0.5      1        2 
  20  chr20_17306476     ZGre    G    A        0      0        2 
  20  chr20_17306476     ZHar    G    A        0      0        2 
  20  chr20_17306476   Sample    G    A        0      0        2 
  20  chr20_17314005     AAsi    G    T        0      0        2 
  20  chr20_17314005     AKia    G    T        0      0        2 
  20  chr20_17314005     AOna    G    T        0      0        2 
  20  chr20_17314005     ASom    G    T        0      0        2 
  20  chr20_17314005     HCab    G    T        1      2        2 
  20  chr20_17314005     HPrz    G    T        1      2        2 
  20  chr20_17314005     ZBoe    G    T        0      0        2 
  20  chr20_17314005     ZGre    G    T        0      0        2 
  20  chr20_17314005     ZHar    G    T        0      0        2 
  20  chr20_17314005   Sample    G    T        1      2        2 
  20  chr20_17320663     AAsi    A    C        0      0        2 
  20  chr20_17320663     AKia    A    C        0      0        2 
  20  chr20_17320663     AOna    A    C        0      0        2 
  20  chr20_17320663     ASom    A    C        0      0        2 
  20  chr20_17320663     HCab    A    C        0      0        2 
  20  chr20_17320663     HPrz    A    C        0      0        2 
  20  chr20_17320663     ZBoe    A    C        0      0        2 
  20  chr20_17320663     ZGre    A    C        0      0        2 
  20  chr20_17320663     ZHar    A    C        1      2        2 
  20  chr20_17320663   Sample    A    C        0      0        2 
  20  chr20_17323348     AAsi    A    G        0      0        2 
  20  chr20_17323348     AKia    A    G      0.5      1        2 
  20  chr20_17323348     AOna    A    G      0.5      1        2 
  20  chr20_17323348     ASom    A    G        0      0        2 
  20  chr20_17323348     HCab    A    G        0      0        2 
  20  chr20_17323348     HPrz    A    G        0      0        2 
  20  chr20_17323348     ZBoe    A    G        0      0        2 
  20  chr20_17323348     ZGre    A    G        0      0        2 
  20  chr20_17323348     ZHar    A    G        0      0        2 
  20  chr20_17323348   Sample    A    G        0      0        2 
  20  chr20_17324402     AAsi    A    C        0      0        2 
  20  chr20_17324402     AKia    A    C        0      0        2 
  20  chr20_17324402     AOna    A    C        0      0        2 
  20  chr20_17324402     ASom    A    C        1      2        2 
  20  chr20_17324402     HCab    A    C        0      0        2 
  20  chr20_17324402     HPrz    A    C        0      0        2 
  20  chr20_17324402     ZBoe    A    C        0      0        2 
  20  chr20_17324402     ZGre    A    C        0      0        2 
  20  chr20_17324402     ZHar    A    C        0      0        2 
  20  chr20_17324402   Sample    A    C        0      0        2 
  20  chr20_17327758     AAsi    G    T        0      0        2 
  20  chr20_17327758     AKia    G    T        0      0        2 
  20  chr20_17327758     AOna    G    T        0      0        2 
  20  chr20_17327758     ASom    G    T        0      0        2 
  20  chr20_17327758     HCab    G    T        0      0        2 
  20  chr20_17327758     HPrz    G    T        0      0        2 
  20  chr20_17327758     ZBoe    G    T      0.5      1        2 
  20  chr20_17327758     ZGre    G    T        0      0        2 
  20  chr20_17327758     ZHar    G    T        0      0        2 
  20  chr20_17327758   Sample    G    T        0      0        2 
  20  chr20_17328100     AAsi    C    T        0      0        2 
  20  chr20_17328100     AKia    C    T        0      0        2 
  20  chr20_17328100     AOna    C    T        0      0        2 
  20  chr20_17328100     ASom    C    T        1      2        2 
  20  chr20_17328100     HCab    C    T        0      0        2 
  20  chr20_17328100     HPrz    C    T        0      0        2 
  20  chr20_17328100     ZBoe    C    T        0      0        2 
  20  chr20_17328100     ZGre    C    T        0      0        2 
  20  chr20_17328100     ZHar    C    T        0      0        2 
  20  chr20_17328100   Sample    C    T        0      0        2 
  20  chr20_17328128     AAsi    T    C        0      0        2 
  20  chr20_17328128     AKia    T    C        0      0        2 
  20  chr20_17328128     AOna    T    C        0      0        2 
  20  chr20_17328128     ASom    T    C        0      0        2 
  20  chr20_17328128     HCab    T    C        0      0        2 
  20  chr20_17328128     HPrz    T    C        0      0        2 
  20  chr20_17328128     ZBoe    T    C        0      0        2 
  20  chr20_17328128     ZGre    T    C        0      0        2 
  20  chr20_17328128     ZHar    T    C        1      2        2 
  20  chr20_17328128   Sample    T    C        0      0        2 
  20  chr20_17333076     AAsi    G    A        0      0        2 
  20  chr20_17333076     AKia    G    A        0      0        2 
  20  chr20_17333076     AOna    G    A      0.5      1        2 
  20  chr20_17333076     ASom    G    A        0      0        2 
  20  chr20_17333076     HCab    G    A        0      0        2 
  20  chr20_17333076     HPrz    G    A        0      0        2 
  20  chr20_17333076     ZBoe    G    A        0      0        2 
  20  chr20_17333076     ZGre    G    A        0      0        2 
  20  chr20_17333076     ZHar    G    A        0      0        2 
  20  chr20_17333076   Sample    G    A        0      0        2 
  20  chr20_17333977     AAsi    A    C        0      0        2 
  20  chr20_17333977     AKia    A    C        0      0        2 
  20  chr20_17333977     AOna    A    C        0      0        2 
  20  chr20_17333977     ASom    A    C        0      0        2 
  20  chr20_17333977     HCab    A    C        1      2        2 
  20  chr20_17333977     HPrz    A    C        1      2        2 
  20  chr20_17333977     ZBoe    A    C        0      0        2 
  20  chr20_17333977     ZGre    A    C        0      0        2 
  20  chr20_17333977     ZHar    A    C        0      0        2 
  20  chr20_17333977   Sample    A    C        1      2        2 
  20  chr20_17336128     AAsi    A    G        0      0        2 
  20  chr20_17336128     AKia    A    G        1      2        2 
  20  chr20_17336128     AOna    A    G        1      2        2 
  20  chr20_17336128     ASom    A    G        0      0        2 
  20  chr20_17336128     HCab    A    G        0      0        2 
  20  chr20_17336128     HPrz    A    G        0      0        2 
  20  chr20_17336128     ZBoe    A    G        0      0        2 
  20  chr20_17336128     ZGre    A    G        0      0        2 
  20  chr20_17336128     ZHar    A    G        0      0        2 
  20  chr20_17336128   Sample    A    G        0      0        2 
  20  chr20_17336133     AAsi    C    T        0      0        2 
  20  chr20_17336133     AKia    C    T        0      0        2 
  20  chr20_17336133     AOna    C    T        0      0        2 
  20  chr20_17336133     ASom    C    T        0      0        2 
  20  chr20_17336133     HCab    C    T        1      2        2 
  20  chr20_17336133     HPrz    C    T        1      2        2 
  20  chr20_17336133     ZBoe    C    T        0      0        2 
  20  chr20_17336133     ZGre    C    T        0      0        2 
  20  chr20_17336133     ZHar    C    T        0      0        2 
  20  chr20_17336133   Sample    C    T        1      2        2 
  20  chr20_17340444     AAsi    T    A        0      0        2 
  20  chr20_17340444     AKia    T    A        0      0        2 
  20  chr20_17340444     AOna    T    A        0      0        2 
  20  chr20_17340444     ASom    T    A        0      0        2 
  20  chr20_17340444     HCab    T    A        1      2        2 
  20  chr20_17340444     HPrz    T    A        1      2        2 
  20  chr20_17340444     ZBoe    T    A        0      0        2 
  20  chr20_17340444     ZGre    T    A        0      0        2 
  20  chr20_17340444     ZHar    T    A        0      0        2 
  20  chr20_17340444   Sample    T    A        1      2        2 
  20  chr20_17347840     AAsi    A    G        0      0        2 
  20  chr20_17347840     AKia    A    G      0.5      1        2 
  20  chr20_17347840     AOna    A    G        0      0        2 
  20  chr20_17347840     ASom    A    G        0      0        2 
  20  chr20_17347840     HCab    A    G        0      0        2 
  20  chr20_17347840     HPrz    A    G        0      0        2 
  20  chr20_17347840     ZBoe    A    G        0      0        2 
  20  chr20_17347840     ZGre    A    G        1      2        2 
  20  chr20_17347840     ZHar    A    G        0      0        2 
  20  chr20_17347840   Sample    A    G        0      0        2 
  20  chr20_17350958     AAsi    T    C        0      0        2 
  20  chr20_17350958     AKia    T    C        0      0        2 
  20  chr20_17350958     AOna    T    C      0.5      1        2 
  20  chr20_17350958     ASom    T    C        0      0        2 
  20  chr20_17350958     HCab    T    C        0      0        2 
  20  chr20_17350958     HPrz    T    C        0      0        2 
  20  chr20_17350958     ZBoe    T    C        0      0        2 
  20  chr20_17350958     ZGre    T    C        0      0        2 
  20  chr20_17350958     ZHar    T    C        0      0        2 
  20  chr20_17350958   Sample    T    C        0      0        2 
  20  chr20_17351233     AAsi    G    A        0      0        2 
  20  chr20_17351233     AKia    G    A        0      0        2 
  20  chr20_17351233     AOna    G    A        0      0        2 
  20  chr20_17351233     ASom    G    A        0      0        2 
  20  chr20_17351233     HCab    G    A        1      2        2 
  20  chr20_17351233     HPrz    G    A        1      2        2 
  20  chr20_17351233     ZBoe    G    A        0      0        2 
  20  chr20_17351233     ZGre    G    A        0      0        2 
  20  chr20_17351233     ZHar    G    A        0      0        2 
  20  chr20_17351233   Sample    G    A        1      2        2 
  20  chr20_17354031     AAsi    T    G        0      0        2 
  20  chr20_17354031     AKia    T    G        0      0        2 
  20  chr20_17354031     AOna    T    G        0      0        2 
  20  chr20_17354031     ASom    T    G        0      0        2 
  20  chr20_17354031     HCab    T    G        1      2        2 
  20  chr20_17354031     HPrz    T    G        1      2        2 
  20  chr20_17354031     ZBoe    T    G        0      0        2 
  20  chr20_17354031     ZGre    T    G        0      0        2 
  20  chr20_17354031     ZHar    T    G        0      0        2 
  20  chr20_17354031   Sample    T    G        1      2        2 
  20  chr20_17354263     AAsi    T    A        1      2        2 
  20  chr20_17354263     AKia    T    A        0      0        2 
  20  chr20_17354263     AOna    T    A        0      0        2 
  20  chr20_17354263     ASom    T    A        0      0        2 
  20  chr20_17354263     HCab    T    A        0      0        2 
  20  chr20_17354263     HPrz    T    A        0      0        2 
  20  chr20_17354263     ZBoe    T    A        0      0        2 
  20  chr20_17354263     ZGre    T    A        0      0        2 
  20  chr20_17354263     ZHar    T    A        0      0        2 
  20  chr20_17354263   Sample    T    A        0      0        2 
  20  chr20_17360638     AAsi    C    T        0      0        2 
  20  chr20_17360638     AKia    C    T        0      0        2 
  20  chr20_17360638     AOna    C    T        0      0        2 
  20  chr20_17360638     ASom    C    T        0      0        2 
  20  chr20_17360638     HCab    C    T        0      0        2 
  20  chr20_17360638     HPrz    C    T        0      0        2 
  20  chr20_17360638     ZBoe    C    T        0      0        2 
  20  chr20_17360638     ZGre    C    T        0      0        2 
  20  chr20_17360638     ZHar    C    T      0.5      1        2 
  20  chr20_17360638   Sample    C    T        0      0        2 
  20  chr20_17364920     AAsi    T    G        0      0        2 
  20  chr20_17364920     AKia    T    G        0      0        2 
  20  chr20_17364920     AOna    T    G        0      0        2 
  20  chr20_17364920     ASom    T    G        0      0        2 
  20  chr20_17364920     HCab    T    G        0      0        2 
  20  chr20_17364920     HPrz    T    G        0      0        2 
  20  chr20_17364920     ZBoe    T    G        0      0        2 
  20  chr20_17364920     ZGre    T    G        0      0        2 
  20  chr20_17364920     ZHar    T    G        1      2        2 
  20  chr20_17364920   Sample    T    G        0      0        2 
  20  chr20_17370825     AAsi    A    G        0      0        2 
  20  chr20_17370825     AKia    A    G        0      0        2 
  20  chr20_17370825     AOna    A    G        0      0        2 
  20  chr20_17370825     ASom    A    G        0      0        2 
  20  chr20_17370825     HCab    A    G        0      0        2 
  20  chr20_17370825     HPrz    A    G        0      0        2 
  20  chr20_17370825     ZBoe    A    G        1      2        2 
  20  chr20_17370825     ZGre    A    G        1      2        2 
  20  chr20_17370825     ZHar    A    G        1      2        2 
  20  chr20_17370825   Sample    A    G        0      0        2 
  20  chr20_17393457     AAsi    C    G        0      0        2 
  20  chr20_17393457     AKia    C    G        0      0        2 
  20  chr20_17393457     AOna    C    G        0      0        2 
  20  chr20_17393457     ASom    C    G        0      0        2 
  20  chr20_17393457     HCab    C    G        0      0        2 
  20  chr20_17393457     HPrz    C    G        0      0        2 
  20  chr20_17393457     ZBoe    C    G        0      0        2 
  20  chr20_17393457     ZGre    C    G      0.5      1        2 
  20  chr20_17393457     ZHar    C    G        0      0        2 
  20  chr20_17393457   Sample    C    G        0      0        2 
  20  chr20_17395886     AAsi    C    A        0      0        2 
  20  chr20_17395886     AKia    C    A        0      0        2 
  20  chr20_17395886     AOna    C    A        0      0        2 
  20  chr20_17395886     ASom    C    A        0      0        2 
  20  chr20_17395886     HCab    C    A        0      0        2 
  20  chr20_17395886     HPrz    C    A        0      0        2 
  20  chr20_17395886     ZBoe    C    A        0      0        2 
  20  chr20_17395886     ZGre    C    A        1      2        2 
  20  chr20_17395886     ZHar    C    A        0      0        2 
  20  chr20_17395886   Sample    C    A        0      0        2 
  20  chr20_17408303     AAsi    C    G        0      0        2 
  20  chr20_17408303     AKia    C    G      0.5      1        2 
  20  chr20_17408303     AOna    C    G        0      0        2 
  20  chr20_17408303     ASom    C    G        0      0        2 
  20  chr20_17408303     HCab    C    G        0      0        2 
  20  chr20_17408303     HPrz    C    G        0      0        2 
  20  chr20_17408303     ZBoe    C    G        0      0        2 
  20  chr20_17408303     ZGre    C    G        0      0        2 
  20  chr20_17408303     ZHar    C    G        0      0        2 
  20  chr20_17408303   Sample    C    G        0      0        2 
  20  chr20_17434572     AAsi    G    A        0      0        2 
  20  chr20_17434572     AKia    G    A        0      0        2 
  20  chr20_17434572     AOna    G    A        0      0        2 
  20  chr20_17434572     ASom    G    A        0      0        2 
  20  chr20_17434572     HCab    G    A      0.5      1        2 
  20  chr20_17434572     HPrz    G    A        0      0        2 
  20  chr20_17434572     ZBoe    G    A        0      0        2 
  20  chr20_17434572     ZGre    G    A        0      0        2 
  20  chr20_17434572     ZHar    G    A        0      0        2 
  20  chr20_17434572   Sample    G    A        0      0        2 
  20  chr20_17439410     AAsi    C    A        1      2        2 
  20  chr20_17439410     AKia    C    A        0      0        2 
  20  chr20_17439410     AOna    C    A        0      0        2 
  20  chr20_17439410     ASom    C    A        1      2        2 
  20  chr20_17439410     HCab    C    A        0      0        2 
  20  chr20_17439410     HPrz    C    A        0      0        2 
  20  chr20_17439410     ZBoe    C    A        0      0        2 
  20  chr20_17439410     ZGre    C    A        0      0        2 
  20  chr20_17439410     ZHar    C    A        0      0        2 
  20  chr20_17439410   Sample    C    A        0      0        2 
  20  chr20_17444172     AAsi    C    A        0      0        2 
  20  chr20_17444172     AKia    C    A        0      0        2 
  20  chr20_17444172     AOna    C    A        0      0        2 
  20  chr20_17444172     ASom    C    A        0      0        2 
  20  chr20_17444172     HCab    C    A        0      0        2 
  20  chr20_17444172     HPrz    C    A        0      0        2 
  20  chr20_17444172     ZBoe    C    A        1      2        2 
  20  chr20_17444172     ZGre    C    A      0.5      1        2 
  20  chr20_17444172     ZHar    C    A        0      0        2 
  20  chr20_17444172   Sample    C    A        0      0        2 
  20  chr20_17458659     AAsi    T    C        0      0        2 
  20  chr20_17458659     AKia    T    C        0      0        2 
  20  chr20_17458659     AOna    T    C        0      0        2 
  20  chr20_17458659     ASom    T    C        1      2        2 
  20  chr20_17458659     HCab    T    C        0      0        2 
  20  chr20_17458659     HPrz    T    C        0      0        2 
  20  chr20_17458659     ZBoe    T    C        0      0        2 
  20  chr20_17458659     ZGre    T    C        0      0        2 
  20  chr20_17458659     ZHar    T    C        0      0        2 
  20  chr20_17458659   Sample    T    C        0      0        2 
  20  chr20_17462772     AAsi    T    G        1      2        2 
  20  chr20_17462772     AKia    T    G        0      0        2 
  20  chr20_17462772     AOna    T    G        0      0        2 
  20  chr20_17462772     ASom    T    G        1      2        2 
  20  chr20_17462772     HCab    T    G        0      0        2 
  20  chr20_17462772     HPrz    T    G        0      0        2 
  20  chr20_17462772     ZBoe    T    G        0      0        2 
  20  chr20_17462772     ZGre    T    G        0      0        2 
  20  chr20_17462772     ZHar    T    G        0      0        2 
  20  chr20_17462772   Sample    T    G        0      0        2 
  20  chr20_17462863     AAsi    C    T        0      0        2 
  20  chr20_17462863     AKia    C    T        0      0        2 
  20  chr20_17462863     AOna    C    T        0      0        2 
  20  chr20_17462863     ASom    C    T        0      0        2 
  20  chr20_17462863     HCab    C    T        1      2        2 
  20  chr20_17462863     HPrz    C    T        1      2        2 
  20  chr20_17462863     ZBoe    C    T        0      0        2 
  20  chr20_17462863     ZGre    C    T        0      0        2 
  20  chr20_17462863     ZHar    C    T        0      0        2 
  20  chr20_17462863   Sample    C    T        0      0        2 
  20  chr20_17467192     AAsi    T    A        0      0        2 
  20  chr20_17467192     AKia    T    A        0      0        2 
  20  chr20_17467192     AOna    T    A        0      0        2 
  20  chr20_17467192     ASom    T    A        0      0        2 
  20  chr20_17467192     HCab    T    A        0      0        2 
  20  chr20_17467192     HPrz    T    A        0      0        2 
  20  chr20_17467192     ZBoe    T    A        0      0        2 
  20  chr20_17467192     ZGre    T    A      0.5      1        2 
  20  chr20_17467192     ZHar    T    A        0      0        2 
  20  chr20_17467192   Sample    T    A        0      0        2 
  20  chr20_17467407     AAsi    T    C        0      0        2 
  20  chr20_17467407     AKia    T    C        0      0        2 
  20  chr20_17467407     AOna    T    C      0.5      1        2 
  20  chr20_17467407     ASom    T    C        0      0        2 
  20  chr20_17467407     HCab    T    C        0      0        2 
  20  chr20_17467407     HPrz    T    C        0      0        2 
  20  chr20_17467407     ZBoe    T    C        0      0        2 
  20  chr20_17467407     ZGre    T    C        0      0        2 
  20  chr20_17467407     ZHar    T    C        0      0        2 
  20  chr20_17467407   Sample    T    C        0      0        2 
  20  chr20_17470176     AAsi    A    G        0      0        2 
  20  chr20_17470176     AKia    A    G        0      0        2 
  20  chr20_17470176     AOna    A    G      0.5      1        2 
  20  chr20_17470176     ASom    A    G        0      0        2 
  20  chr20_17470176     HCab    A    G        0      0        2 
  20  chr20_17470176     HPrz    A    G        0      0        2 
  20  chr20_17470176     ZBoe    A    G        0      0        2 
  20  chr20_17470176     ZGre    A    G        0      0        2 
  20  chr20_17470176     ZHar    A    G        0      0        2 
  20  chr20_17470176   Sample    A    G        0      0        2 
  20  chr20_17470269     AAsi    T    C      0.5      1        2 
  20  chr20_17470269     AKia    T    C        0      0        2 
  20  chr20_17470269     AOna    T    C        0      0        2 
  20  chr20_17470269     ASom    T    C        0      0        2 
  20  chr20_17470269     HCab    T    C        0      0        2 
  20  chr20_17470269     HPrz    T    C        0      0        2 
  20  chr20_17470269     ZBoe    T    C        0      0        2 
  20  chr20_17470269     ZGre    T    C        0      0        2 
  20  chr20_17470269     ZHar    T    C        0      0        2 
  20  chr20_17470269   Sample    T    C        0      0        2 
  20  chr20_17478693     AAsi    C    G        0      0        2 
  20  chr20_17478693     AKia    C    G        0      0        2 
  20  chr20_17478693     AOna    C    G        0      0        2 
  20  chr20_17478693     ASom    C    G        0      0        2 
  20  chr20_17478693     HCab    C    G        1      2        2 
  20  chr20_17478693     HPrz    C    G        1      2        2 
  20  chr20_17478693     ZBoe    C    G        0      0        2 
  20  chr20_17478693     ZGre    C    G        0      0        2 
  20  chr20_17478693     ZHar    C    G        0      0        2 
  20  chr20_17478693   Sample    C    G        1      2        2 
  20  chr20_17481312     AAsi    G    A        0      0        2 
  20  chr20_17481312     AKia    G    A        0      0        2 
  20  chr20_17481312     AOna    G    A        0      0        2 
  20  chr20_17481312     ASom    G    A        0      0        2 
  20  chr20_17481312     HCab    G    A      0.5      1        2 
  20  chr20_17481312     HPrz    G    A      0.5      1        2 
  20  chr20_17481312     ZBoe    G    A        0      0        2 
  20  chr20_17481312     ZGre    G    A        0      0        2 
  20  chr20_17481312     ZHar    G    A        0      0        2 
  20  chr20_17481312   Sample    G    A        0      0        2 
  20  chr20_17481314     AAsi    T    C        0      0        2 
  20  chr20_17481314     AKia    T    C        0      0        2 
  20  chr20_17481314     AOna    T    C        0      0        2 
  20  chr20_17481314     ASom    T    C        0      0        2 
  20  chr20_17481314     HCab    T    C        1      2        2 
  20  chr20_17481314     HPrz    T    C        1      2        2 
  20  chr20_17481314     ZBoe    T    C        0      0        2 
  20  chr20_17481314     ZGre    T    C        0      0        2 
  20  chr20_17481314     ZHar    T    C        0      0        2 
  20  chr20_17481314   Sample    T    C        1      2        2 
  20  chr20_17483228     AAsi    G    A        0      0        2 
  20  chr20_17483228     AKia    G    A        0      0        2 
  20  chr20_17483228     AOna    G    A        0      0        2 
  20  chr20_17483228     ASom    G    A        0      0        2 
  20  chr20_17483228     HCab    G    A        0      0        2 
  20  chr20_17483228     HPrz    G    A      0.5      1        2 
  20  chr20_17483228     ZBoe    G    A        0      0        2 
  20  chr20_17483228     ZGre    G    A        0      0        2 
  20  chr20_17483228     ZHar    G    A        0      0        2 
  20  chr20_17483228   Sample    G    A        1      2        2 
  20  chr20_17484002     AAsi    G    A        0      0        2 
  20  chr20_17484002     AKia    G    A        0      0        2 
  20  chr20_17484002     AOna    G    A        1      2        2 
  20  chr20_17484002     ASom    G    A        0      0        2 
  20  chr20_17484002     HCab    G    A        0      0        2 
  20  chr20_17484002     HPrz    G    A        0      0        2 
  20  chr20_17484002     ZBoe    G    A        0      0        2 
  20  chr20_17484002     ZGre    G    A        0      0        2 
  20  chr20_17484002     ZHar    G    A        0      0        2 
  20  chr20_17484002   Sample    G    A        0      0        2 
  20  chr20_17485022     AAsi    A    G        0      0        2 
  20  chr20_17485022     AKia    A    G        0      0        2 
  20  chr20_17485022     AOna    A    G        0      0        2 
  20  chr20_17485022     ASom    A    G        0      0        2 
  20  chr20_17485022     HCab    A    G        1      2        2 
  20  chr20_17485022     HPrz    A    G        1      2        2 
  20  chr20_17485022     ZBoe    A    G        0      0        2 
  20  chr20_17485022     ZGre    A    G        0      0        2 
  20  chr20_17485022     ZHar    A    G        0      0        2 
  20  chr20_17485022   Sample    A    G        1      2        2 
  20  chr20_17489811     AAsi    G    A        0      0        2 
  20  chr20_17489811     AKia    G    A        0      0        2 
  20  chr20_17489811     AOna    G    A        0      0        2 
  20  chr20_17489811     ASom    G    A        0      0        2 
  20  chr20_17489811     HCab    G    A        1      2        2 
  20  chr20_17489811     HPrz    G    A        1      2        2 
  20  chr20_17489811     ZBoe    G    A        0      0        2 
  20  chr20_17489811     ZGre    G    A        0      0        2 
  20  chr20_17489811     ZHar    G    A        0      0        2 
  20  chr20_17489811   Sample    G    A        1      2        2 
  20  chr20_17490198     AAsi    A    G        0      0        2 
  20  chr20_17490198     AKia    A    G        0      0        2 
  20  chr20_17490198     AOna    A    G        0      0        2 
  20  chr20_17490198     ASom    A    G        0      0        2 
  20  chr20_17490198     HCab    A    G        1      2        2 
  20  chr20_17490198     HPrz    A    G        1      2        2 
  20  chr20_17490198     ZBoe    A    G      0.5      1        2 
  20  chr20_17490198     ZGre    A    G        0      0        2 
  20  chr20_17490198     ZHar    A    G        0      0        2 
  20  chr20_17490198   Sample    A    G        1      2        2 
  20  chr20_17492241     AAsi    G    A        0      0        2 
  20  chr20_17492241     AKia    G    A        1      2        2 
  20  chr20_17492241     AOna    G    A        0      0        2 
  20  chr20_17492241     ASom    G    A        0      0        2 
  20  chr20_17492241     HCab    G    A        0      0        2 
  20  chr20_17492241     HPrz    G    A        0      0        2 
  20  chr20_17492241     ZBoe    G    A        0      0        2 
  20  chr20_17492241     ZGre    G    A        0      0        2 
  20  chr20_17492241     ZHar    G    A        0      0        2 
  20  chr20_17492241   Sample    G    A        0      0        2 
  20  chr20_17496401     AAsi    A    G        1      2        2 
  20  chr20_17496401     AKia    A    G        0      0        2 
  20  chr20_17496401     AOna    A    G        0      0        2 
  20  chr20_17496401     ASom    A    G        1      2        2 
  20  chr20_17496401     HCab    A    G        0      0        2 
  20  chr20_17496401     HPrz    A    G        0      0        2 
  20  chr20_17496401     ZBoe    A    G        0      0        2 
  20  chr20_17496401     ZGre    A    G        0      0        2 
  20  chr20_17496401     ZHar    A    G        0      0        2 
  20  chr20_17496401   Sample    A    G        0      0        2 
  20  chr20_17502844     AAsi    A    C        0      0        2 
  20  chr20_17502844     AKia    A    C        0      0        2 
  20  chr20_17502844     AOna    A    C        0      0        2 
  20  chr20_17502844     ASom    A    C        0      0        2 
  20  chr20_17502844     HCab    A    C        1      2        2 
  20  chr20_17502844     HPrz    A    C      0.5      1        2 
  20  chr20_17502844     ZBoe    A    C        0      0        2 
  20  chr20_17502844     ZGre    A    C        0      0        2 
  20  chr20_17502844     ZHar    A    C        0      0        2 
  20  chr20_17502844   Sample    A    C        0      0        2 
  20  chr20_17506133     AAsi    T    C        0      0        2 
  20  chr20_17506133     AKia    T    C        0      0        2 
  20  chr20_17506133     AOna    T    C        0      0        2 
  20  chr20_17506133     ASom    T    C        0      0        2 
  20  chr20_17506133     HCab    T    C        1      2        2 
  20  chr20_17506133     HPrz    T    C        1      2        2 
  20  chr20_17506133     ZBoe    T    C        0      0        2 
  20  chr20_17506133     ZGre    T    C        0      0        2 
  20  chr20_17506133     ZHar    T    C        0      0        2 
  20  chr20_17506133   Sample    T    C        1      2        2 
  20  chr20_17528509     AAsi    T    C        0      0        2 
  20  chr20_17528509     AKia    T    C        0      0        2 
  20  chr20_17528509     AOna    T    C        0      0        2 
  20  chr20_17528509     ASom    T    C        0      0        2 
  20  chr20_17528509     HCab    T    C        0      0        2 
  20  chr20_17528509     HPrz    T    C        1      2        2 
  20  chr20_17528509     ZBoe    T    C        0      0        2 
  20  chr20_17528509     ZGre    T    C        0      0        2 
  20  chr20_17528509     ZHar    T    C        0      0        2 
  20  chr20_17528509   Sample    T    C        0      0        2 
  20  chr20_17530390     AAsi    A    C        0      0        2 
  20  chr20_17530390     AKia    A    C        0      0        2 
  20  chr20_17530390     AOna    A    C        0      0        2 
  20  chr20_17530390     ASom    A    C        0      0        2 
  20  chr20_17530390     HCab    A    C        1      2        2 
  20  chr20_17530390     HPrz    A    C        0      0        2 
  20  chr20_17530390     ZBoe    A    C        0      0        2 
  20  chr20_17530390     ZGre    A    C        0      0        2 
  20  chr20_17530390     ZHar    A    C        0      0        2 
  20  chr20_17530390   Sample    A    C        1      2        2 
  20  chr20_17539734     AAsi    G    A        0      0        2 
  20  chr20_17539734     AKia    G    A        0      0        2 
  20  chr20_17539734     AOna    G    A        0      0        2 
  20  chr20_17539734     ASom    G    A        0      0        2 
  20  chr20_17539734     HCab    G    A        1      2        2 
  20  chr20_17539734     HPrz    G    A        1      2        2 
  20  chr20_17539734     ZBoe    G    A        0      0        2 
  20  chr20_17539734     ZGre    G    A        0      0        2 
  20  chr20_17539734     ZHar    G    A        0      0        2 
  20  chr20_17539734   Sample    G    A        1      2        2 
  20  chr20_17541079     AAsi    C    A        0      0        2 
  20  chr20_17541079     AKia    C    A        0      0        2 
  20  chr20_17541079     AOna    C    A        0      0        2 
  20  chr20_17541079     ASom    C    A        0      0        2 
  20  chr20_17541079     HCab    C    A        0      0        2 
  20  chr20_17541079     HPrz    C    A        0      0        2 
  20  chr20_17541079     ZBoe    C    A      0.5      1        2 
  20  chr20_17541079     ZGre    C    A        0      0        2 
  20  chr20_17541079     ZHar    C    A        0      0        2 
  20  chr20_17541079   Sample    C    A        0      0        2 
  20  chr20_17541243     AAsi    A    G        0      0        2 
  20  chr20_17541243     AKia    A    G        1      2        2 
  20  chr20_17541243     AOna    A    G        0      0        2 
  20  chr20_17541243     ASom    A    G        0      0        2 
  20  chr20_17541243     HCab    A    G        0      0        2 
  20  chr20_17541243     HPrz    A    G        0      0        2 
  20  chr20_17541243     ZBoe    A    G        0      0        2 
  20  chr20_17541243     ZGre    A    G        0      0        2 
  20  chr20_17541243     ZHar    A    G        0      0        2 
  20  chr20_17541243   Sample    A    G        0      0        2 
  20  chr20_17541760     AAsi    T    C        0      0        2 
  20  chr20_17541760     AKia    T    C        0      0        2 
  20  chr20_17541760     AOna    T    C        0      0        2 
  20  chr20_17541760     ASom    T    C        0      0        2 
  20  chr20_17541760     HCab    T    C        0      0        2 
  20  chr20_17541760     HPrz    T    C        0      0        2 
  20  chr20_17541760     ZBoe    T    C        0      0        2 
  20  chr20_17541760     ZGre    T    C      0.5      1        2 
  20  chr20_17541760     ZHar    T    C        0      0        2 
  20  chr20_17541760   Sample    T    C        0      0        2 
  20  chr20_17546286     AAsi    T    C        0      0        2 
  20  chr20_17546286     AKia    T    C        0      0        2 
  20  chr20_17546286     AOna    T    C      0.5      1        2 
  20  chr20_17546286     ASom    T    C        0      0        2 
  20  chr20_17546286     HCab    T    C        0      0        2 
  20  chr20_17546286     HPrz    T    C        0      0        2 
  20  chr20_17546286     ZBoe    T    C        0      0        2 
  20  chr20_17546286     ZGre    T    C        0      0        2 
  20  chr20_17546286     ZHar    T    C        0      0        2 
  20  chr20_17546286   Sample    T    C        0      0        2 
  20  chr20_17555121     AAsi    T    C        0      0        2 
  20  chr20_17555121     AKia    T    C        0      0        2 
  20  chr20_17555121     AOna    T    C        0      0        2 
  20  chr20_17555121     ASom    T    C        0      0        2 
  20  chr20_17555121     HCab    T    C        0      0        2 
  20  chr20_17555121     HPrz    T    C        0      0        2 
  20  chr20_17555121     ZBoe    T    C      0.5      1        2 
  20  chr20_17555121     ZGre    T    C        0      0        2 
  20  chr20_17555121     ZHar    T    C        0      0        2 
  20  chr20_17555121   Sample    T    C        0      0        2 
  20  chr20_17570574     AAsi    T    C        0      0        2 
  20  chr20_17570574     AKia    T    C        0      0        2 
  20  chr20_17570574     AOna    T    C        0      0        2 
  20  chr20_17570574     ASom    T    C        0      0        2 
  20  chr20_17570574     HCab    T    C        0      0        2 
  20  chr20_17570574     HPrz    T    C        0      0        2 
  20  chr20_17570574     ZBoe    T    C        0      0        2 
  20  chr20_17570574     ZGre    T    C        1      2        2 
  20  chr20_17570574     ZHar    T    C        0      0        2 
  20  chr20_17570574   Sample    T    C        0      0        2 
  20  chr20_17573364     AAsi    C    G        0      0        2 
  20  chr20_17573364     AKia    C    G        0      0        2 
  20  chr20_17573364     AOna    C    G        0      0        2 
  20  chr20_17573364     ASom    C    G        0      0        2 
  20  chr20_17573364     HCab    C    G        0      0        2 
  20  chr20_17573364     HPrz    C    G        0      0        2 
  20  chr20_17573364     ZBoe    C    G        0      0        2 
  20  chr20_17573364     ZGre    C    G        1      2        2 
  20  chr20_17573364     ZHar    C    G        0      0        2 
  20  chr20_17573364   Sample    C    G        0      0        2 
  20  chr20_17576792     AAsi    A    C        0      0        2 
  20  chr20_17576792     AKia    A    C        0      0        2 
  20  chr20_17576792     AOna    A    C        0      0        2 
  20  chr20_17576792     ASom    A    C        0      0        2 
  20  chr20_17576792     HCab    A    C        1      2        2 
  20  chr20_17576792     HPrz    A    C        1      2        2 
  20  chr20_17576792     ZBoe    A    C        0      0        2 
  20  chr20_17576792     ZGre    A    C        0      0        2 
  20  chr20_17576792     ZHar    A    C        0      0        2 
  20  chr20_17576792   Sample    A    C        1      2        2 
  20  chr20_17583797     AAsi    C    T        0      0        2 
  20  chr20_17583797     AKia    C    T        0      0        2 
  20  chr20_17583797     AOna    C    T        0      0        2 
  20  chr20_17583797     ASom    C    T        0      0        2 
  20  chr20_17583797     HCab    C    T        1      2        2 
  20  chr20_17583797     HPrz    C    T        1      2        2 
  20  chr20_17583797     ZBoe    C    T        0      0        2 
  20  chr20_17583797     ZGre    C    T        0      0        2 
  20  chr20_17583797     ZHar    C    T        0      0        2 
  20  chr20_17583797   Sample    C    T        1      2        2 
  20  chr20_17585125     AAsi    A    G        1      2        2 
  20  chr20_17585125     AKia    A    G        0      0        2 
  20  chr20_17585125     AOna    A    G        0      0        2 
  20  chr20_17585125     ASom    A    G        1      2        2 
  20  chr20_17585125     HCab    A    G        0      0        2 
  20  chr20_17585125     HPrz    A    G        0      0        2 
  20  chr20_17585125     ZBoe    A    G        0      0        2 
  20  chr20_17585125     ZGre    A    G        0      0        2 
  20  chr20_17585125     ZHar    A    G        0      0        2 
  20  chr20_17585125   Sample    A    G        0      0        2 
  20  chr20_17607442     AAsi    A    G        0      0        2 
  20  chr20_17607442     AKia    A    G        0      0        2 
  20  chr20_17607442     AOna    A    G        0      0        2 
  20  chr20_17607442     ASom    A    G        0      0        2 
  20  chr20_17607442     HCab    A    G        1      2        2 
  20  chr20_17607442     HPrz    A    G        1      2        2 
  20  chr20_17607442     ZBoe    A    G        0      0        2 
  20  chr20_17607442     ZGre    A    G        0      0        2 
  20  chr20_17607442     ZHar    A    G        0      0        2 
  20  chr20_17607442   Sample    A    G        1      2        2 
  20  chr20_17634878     AAsi    C    T        0      0        2 
  20  chr20_17634878     AKia    C    T        0      0        2 
  20  chr20_17634878     AOna    C    T        0      0        2 
  20  chr20_17634878     ASom    C    T        0      0        2 
  20  chr20_17634878     HCab    C    T        0      0        2 
  20  chr20_17634878     HPrz    C    T        0      0        2 
  20  chr20_17634878     ZBoe    C    T        0      0        2 
  20  chr20_17634878     ZGre    C    T        0      0        2 
  20  chr20_17634878     ZHar    C    T        1      2        2 
  20  chr20_17634878   Sample    C    T        0      0        2 
  20  chr20_17645177     AAsi    T    C        0      0        2 
  20  chr20_17645177     AKia    T    C        0      0        2 
  20  chr20_17645177     AOna    T    C        0      0        2 
  20  chr20_17645177     ASom    T    C        0      0        2 
  20  chr20_17645177     HCab    T    C        0      0        2 
  20  chr20_17645177     HPrz    T    C        0      0        2 
  20  chr20_17645177     ZBoe    T    C        0      0        2 
  20  chr20_17645177     ZGre    T    C        0      0        2 
  20  chr20_17645177     ZHar    T    C        1      2        2 
  20  chr20_17645177   Sample    T    C        0      0        2 
  20  chr20_17649263     AAsi    C    A        0      0        2 
  20  chr20_17649263     AKia    C    A        0      0        2 
  20  chr20_17649263     AOna    C    A        0      0        2 
  20  chr20_17649263     ASom    C    A        0      0        2 
  20  chr20_17649263     HCab    C    A        1      2        2 
  20  chr20_17649263     HPrz    C    A        1      2        2 
  20  chr20_17649263     ZBoe    C    A        0      0        2 
  20  chr20_17649263     ZGre    C    A        0      0        2 
  20  chr20_17649263     ZHar    C    A        0      0        2 
  20  chr20_17649263   Sample    C    A        1      2        2 
  20  chr20_17651911     AAsi    T    C        0      0        2 
  20  chr20_17651911     AKia    T    C        1      2        2 
  20  chr20_17651911     AOna    T    C        1      2        2 
  20  chr20_17651911     ASom    T    C        0      0        2 
  20  chr20_17651911     HCab    T    C        0      0        2 
  20  chr20_17651911     HPrz    T    C        0      0        2 
  20  chr20_17651911     ZBoe    T    C        0      0        2 
  20  chr20_17651911     ZGre    T    C        0      0        2 
  20  chr20_17651911     ZHar    T    C        0      0        2 
  20  chr20_17651911   Sample    T    C        0      0        2 
  20  chr20_17668684     AAsi    T    C        0      0        2 
  20  chr20_17668684     AKia    T    C        0      0        2 
  20  chr20_17668684     AOna    T    C        0      0        2 
  20  chr20_17668684     ASom    T    C        0      0        2 
  20  chr20_17668684     HCab    T    C        1      2        2 
  20  chr20_17668684     HPrz    T    C        1      2        2 
  20  chr20_17668684     ZBoe    T    C        0      0        2 
  20  chr20_17668684     ZGre    T    C        0      0        2 
  20  chr20_17668684     ZHar    T    C        0      0        2 
  20  chr20_17668684   Sample    T    C        1      2        2 
  20  chr20_17674068     AAsi    A    G        0      0        2 
  20  chr20_17674068     AKia    A    G        0      0        2 
  20  chr20_17674068     AOna    A    G        0      0        2 
  20  chr20_17674068     ASom    A    G        0      0        2 
  20  chr20_17674068     HCab    A    G        0      0        2 
  20  chr20_17674068     HPrz    A    G        0      0        2 
  20  chr20_17674068     ZBoe    A    G        0      0        2 
  20  chr20_17674068     ZGre    A    G        0      0        2 
  20  chr20_17674068     ZHar    A    G        1      2        2 
  20  chr20_17674068   Sample    A    G        0      0        2 
  20  chr20_17675788     AAsi    T    G        0      0        2 
  20  chr20_17675788     AKia    T    G        0      0        2 
  20  chr20_17675788     AOna    T    G        0      0        2 
  20  chr20_17675788     ASom    T    G        0      0        2 
  20  chr20_17675788     HCab    T    G        0      0        2 
  20  chr20_17675788     HPrz    T    G        0      0        2 
  20  chr20_17675788     ZBoe    T    G        0      0        2 
  20  chr20_17675788     ZGre    T    G      0.5      1        2 
  20  chr20_17675788     ZHar    T    G        0      0        2 
  20  chr20_17675788   Sample    T    G        0      0        2 
  20  chr20_17677926     AAsi    C    T        0      0        2 
  20  chr20_17677926     AKia    C    T        0      0        2 
  20  chr20_17677926     AOna    C    T        0      0        2 
  20  chr20_17677926     ASom    C    T        0      0        2 
  20  chr20_17677926     HCab    C    T        1      2        2 
  20  chr20_17677926     HPrz    C    T        1      2        2 
  20  chr20_17677926     ZBoe    C    T        0      0        2 
  20  chr20_17677926     ZGre    C    T        0      0        2 
  20  chr20_17677926     ZHar    C    T        0      0        2 
  20  chr20_17677926   Sample    C    T        1      2        2 
  20  chr20_17682228     AAsi    C    T        0      0        2 
  20  chr20_17682228     AKia    C    T      0.5      1        2 
  20  chr20_17682228     AOna    C    T        0      0        2 
  20  chr20_17682228     ASom    C    T        0      0        2 
  20  chr20_17682228     HCab    C    T        0      0        2 
  20  chr20_17682228     HPrz    C    T        0      0        2 
  20  chr20_17682228     ZBoe    C    T        0      0        2 
  20  chr20_17682228     ZGre    C    T        0      0        2 
  20  chr20_17682228     ZHar    C    T        0      0        2 
  20  chr20_17682228   Sample    C    T        0      0        2 
  20  chr20_17689664     AAsi    A    G        0      0        2 
  20  chr20_17689664     AKia    A    G        0      0        2 
  20  chr20_17689664     AOna    A    G        0      0        2 
  20  chr20_17689664     ASom    A    G        0      0        2 
  20  chr20_17689664     HCab    A    G        1      2        2 
  20  chr20_17689664     HPrz    A    G      0.5      1        2 
  20  chr20_17689664     ZBoe    A    G        0      0        2 
  20  chr20_17689664     ZGre    A    G        0      0        2 
  20  chr20_17689664     ZHar    A    G        0      0        2 
  20  chr20_17689664   Sample    A    G        1      2        2 
  20  chr20_17723132     AAsi    G    A        0      0        2 
  20  chr20_17723132     AKia    G    A        0      0        2 
  20  chr20_17723132     AOna    G    A        0      0        2 
  20  chr20_17723132     ASom    G    A      0.5      1        2 
  20  chr20_17723132     HCab    G    A        0      0        2 
  20  chr20_17723132     HPrz    G    A        0      0        2 
  20  chr20_17723132     ZBoe    G    A        0      0        2 
  20  chr20_17723132     ZGre    G    A        0      0        2 
  20  chr20_17723132     ZHar    G    A        0      0        2 
  20  chr20_17723132   Sample    G    A        0      0        2 
  20  chr20_17729858     AAsi    C    T        0      0        2 
  20  chr20_17729858     AKia    C    T        0      0        2 
  20  chr20_17729858     AOna    C    T        0      0        2 
  20  chr20_17729858     ASom    C    T        0      0        2 
  20  chr20_17729858     HCab    C    T        0      0        2 
  20  chr20_17729858     HPrz    C    T      0.5      1        2 
  20  chr20_17729858     ZBoe    C    T        0      0        2 
  20  chr20_17729858     ZGre    C    T        0      0        2 
  20  chr20_17729858     ZHar    C    T        0      0        2 
  20  chr20_17729858   Sample    C    T        0      0        2 
  20  chr20_17736133     AAsi    C    A        0      0        2 
  20  chr20_17736133     AKia    C    A        0      0        2 
  20  chr20_17736133     AOna    C    A      0.5      1        2 
  20  chr20_17736133     ASom    C    A        0      0        2 
  20  chr20_17736133     HCab    C    A        0      0        2 
  20  chr20_17736133     HPrz    C    A        0      0        2 
  20  chr20_17736133     ZBoe    C    A        0      0        2 
  20  chr20_17736133     ZGre    C    A        0      0        2 
  20  chr20_17736133     ZHar    C    A        0      0        2 
  20  chr20_17736133   Sample    C    A        0      0        2 
  20  chr20_17737635     AAsi    T    C        0      0        2 
  20  chr20_17737635     AKia    T    C        0      0        2 
  20  chr20_17737635     AOna    T    C        0      0        2 
  20  chr20_17737635     ASom    T    C        0      0        2 
  20  chr20_17737635     HCab    T    C        1      2        2 
  20  chr20_17737635     HPrz    T    C        1      2        2 
  20  chr20_17737635     ZBoe    T    C        0      0        2 
  20  chr20_17737635     ZGre    T    C        0      0        2 
  20  chr20_17737635     ZHar    T    C        0      0        2 
  20  chr20_17737635   Sample    T    C        1      2        2 
  20  chr20_17745774     AAsi    T    C        0      0        2 
  20  chr20_17745774     AKia    T    C        0      0        2 
  20  chr20_17745774     AOna    T    C        0      0        2 
  20  chr20_17745774     ASom    T    C        0      0        2 
  20  chr20_17745774     HCab    T    C        0      0        2 
  20  chr20_17745774     HPrz    T    C        0      0        2 
  20  chr20_17745774     ZBoe    T    C        0      0        2 
  20  chr20_17745774     ZGre    T    C      0.5      1        2 
  20  chr20_17745774     ZHar    T    C        0      0        2 
  20  chr20_17745774   Sample    T    C        0      0        2 
  20  chr20_17746704     AAsi    G    A        0      0        2 
  20  chr20_17746704     AKia    G    A        0      0        2 
  20  chr20_17746704     AOna    G    A        0      0        2 
  20  chr20_17746704     ASom    G    A        0      0        2 
  20  chr20_17746704     HCab    G    A        0      0        2 
  20  chr20_17746704     HPrz    G    A        0      0        2 
  20  chr20_17746704     ZBoe    G    A      0.5      1        2 
  20  chr20_17746704     ZGre    G    A        1      2        2 
  20  chr20_17746704     ZHar    G    A        1      2        2 
  20  chr20_17746704   Sample    G    A        0      0        2 
  20  chr20_17748689     AAsi    C    T        0      0        2 
  20  chr20_17748689     AKia    C    T        0      0        2 
  20  chr20_17748689     AOna    C    T        1      2        2 
  20  chr20_17748689     ASom    C    T        0      0        2 
  20  chr20_17748689     HCab    C    T        0      0        2 
  20  chr20_17748689     HPrz    C    T        0      0        2 
  20  chr20_17748689     ZBoe    C    T        0      0        2 
  20  chr20_17748689     ZGre    C    T        0      0        2 
  20  chr20_17748689     ZHar    C    T        0      0        2 
  20  chr20_17748689   Sample    C    T        0      0        2 
  20  chr20_17749185     AAsi    G    A        0      0        2 
  20  chr20_17749185     AKia    G    A        0      0        2 
  20  chr20_17749185     AOna    G    A        0      0        2 
  20  chr20_17749185     ASom    G    A        0      0        2 
  20  chr20_17749185     HCab    G    A        0      0        2 
  20  chr20_17749185     HPrz    G    A        0      0        2 
  20  chr20_17749185     ZBoe    G    A      0.5      1        2 
  20  chr20_17749185     ZGre    G    A        0      0        2 
  20  chr20_17749185     ZHar    G    A        0      0        2 
  20  chr20_17749185   Sample    G    A        0      0        2 
  20  chr20_17755379     AAsi    G    A        0      0        2 
  20  chr20_17755379     AKia    G    A      0.5      1        2 
  20  chr20_17755379     AOna    G    A        0      0        2 
  20  chr20_17755379     ASom    G    A        0      0        2 
  20  chr20_17755379     HCab    G    A        0      0        2 
  20  chr20_17755379     HPrz    G    A        0      0        2 
  20  chr20_17755379     ZBoe    G    A        0      0        2 
  20  chr20_17755379     ZGre    G    A        0      0        2 
  20  chr20_17755379     ZHar    G    A        0      0        2 
  20  chr20_17755379   Sample    G    A        0      0        2 
  20  chr20_17767181     AAsi    A    G        0      0        2 
  20  chr20_17767181     AKia    A    G        0      0        2 
  20  chr20_17767181     AOna    A    G        1      2        2 
  20  chr20_17767181     ASom    A    G        0      0        2 
  20  chr20_17767181     HCab    A    G        1      2        2 
  20  chr20_17767181     HPrz    A    G        1      2        2 
  20  chr20_17767181     ZBoe    A    G        0      0        2 
  20  chr20_17767181     ZGre    A    G        0      0        2 
  20  chr20_17767181     ZHar    A    G        0      0        2 
  20  chr20_17767181   Sample    A    G        1      2        2 
  20  chr20_17769402     AAsi    C    T        0      0        2 
  20  chr20_17769402     AKia    C    T      0.5      1        2 
  20  chr20_17769402     AOna    C    T        1      2        2 
  20  chr20_17769402     ASom    C    T        0      0        2 
  20  chr20_17769402     HCab    C    T        0      0        2 
  20  chr20_17769402     HPrz    C    T        0      0        2 
  20  chr20_17769402     ZBoe    C    T        0      0        2 
  20  chr20_17769402     ZGre    C    T        0      0        2 
  20  chr20_17769402     ZHar    C    T        0      0        2 
  20  chr20_17769402   Sample    C    T        0      0        2 
  20  chr20_17772018     AAsi    C    A        0      0        2 
  20  chr20_17772018     AKia    C    A        0      0        2 
  20  chr20_17772018     AOna    C    A        0      0        2 
  20  chr20_17772018     ASom    C    A      0.5      1        2 
  20  chr20_17772018     HCab    C    A        0      0        2 
  20  chr20_17772018     HPrz    C    A        0      0        2 
  20  chr20_17772018     ZBoe    C    A        0      0        2 
  20  chr20_17772018     ZGre    C    A        0      0        2 
  20  chr20_17772018     ZHar    C    A        0      0        2 
  20  chr20_17772018   Sample    C    A        0      0        2 
  20  chr20_17773251     AAsi    A    C      0.5      1        2 
  20  chr20_17773251     AKia    A    C        0      0        2 
  20  chr20_17773251     AOna    A    C        0      0        2 
  20  chr20_17773251     ASom    A    C        0      0        2 
  20  chr20_17773251     HCab    A    C        0      0        2 
  20  chr20_17773251     HPrz    A    C        0      0        2 
  20  chr20_17773251     ZBoe    A    C        0      0        2 
  20  chr20_17773251     ZGre    A    C        0      0        2 
  20  chr20_17773251     ZHar    A    C        0      0        2 
  20  chr20_17773251   Sample    A    C        0      0        2 
  20  chr20_17781293     AAsi    A    C        0      0        2 
  20  chr20_17781293     AKia    A    C        0      0        2 
  20  chr20_17781293     AOna    A    C        0      0        2 
  20  chr20_17781293     ASom    A    C        0      0        2 
  20  chr20_17781293     HCab    A    C        1      2        2 
  20  chr20_17781293     HPrz    A    C        1      2        2 
  20  chr20_17781293     ZBoe    A    C        0      0        2 
  20  chr20_17781293     ZGre    A    C        0      0        2 
  20  chr20_17781293     ZHar    A    C        0      0        2 
  20  chr20_17781293   Sample    A    C        1      2        2 
  20  chr20_17791693     AAsi    C    A        0      0        2 
  20  chr20_17791693     AKia    C    A        0      0        2 
  20  chr20_17791693     AOna    C    A        1      2        2 
  20  chr20_17791693     ASom    C    A        0      0        2 
  20  chr20_17791693     HCab    C    A        0      0        2 
  20  chr20_17791693     HPrz    C    A        0      0        2 
  20  chr20_17791693     ZBoe    C    A        0      0        2 
  20  chr20_17791693     ZGre    C    A        0      0        2 
  20  chr20_17791693     ZHar    C    A        0      0        2 
  20  chr20_17791693   Sample    C    A        0      0        2 
  20  chr20_17792377     AAsi    G    C        0      0        2 
  20  chr20_17792377     AKia    G    C        0      0        2 
  20  chr20_17792377     AOna    G    C        0      0        2 
  20  chr20_17792377     ASom    G    C        0      0        2 
  20  chr20_17792377     HCab    G    C        0      0        2 
  20  chr20_17792377     HPrz    G    C        0      0        2 
  20  chr20_17792377     ZBoe    G    C      0.5      1        2 
  20  chr20_17792377     ZGre    G    C        0      0        2 
  20  chr20_17792377     ZHar    G    C        0      0        2 
  20  chr20_17792377   Sample    G    C        0      0        2 
  20  chr20_17796737     AAsi    C    A        0      0        2 
  20  chr20_17796737     AKia    C    A        0      0        2 
  20  chr20_17796737     AOna    C    A        0      0        2 
  20  chr20_17796737     ASom    C    A      0.5      1        2 
  20  chr20_17796737     HCab    C    A        0      0        2 
  20  chr20_17796737     HPrz    C    A        0      0        2 
  20  chr20_17796737     ZBoe    C    A        0      0        2 
  20  chr20_17796737     ZGre    C    A        0      0        2 
  20  chr20_17796737     ZHar    C    A        0      0        2 
  20  chr20_17796737   Sample    C    A        0      0        2 
  20  chr20_17799502     AAsi    G    A        0      0        2 
  20  chr20_17799502     AKia    G    A        0      0        2 
  20  chr20_17799502     AOna    G    A        0      0        2 
  20  chr20_17799502     ASom    G    A        0      0        2 
  20  chr20_17799502     HCab    G    A        1      2        2 
  20  chr20_17799502     HPrz    G    A        1      2        2 
  20  chr20_17799502     ZBoe    G    A        0      0        2 
  20  chr20_17799502     ZGre    G    A        0      0        2 
  20  chr20_17799502     ZHar    G    A        0      0        2 
  20  chr20_17799502   Sample    G    A        1      2        2 
  20  chr20_17799586     AAsi    T    A        0      0        2 
  20  chr20_17799586     AKia    T    A      0.5      1        2 
  20  chr20_17799586     AOna    T    A        0      0        2 
  20  chr20_17799586     ASom    T    A        0      0        2 
  20  chr20_17799586     HCab    T    A        0      0        2 
  20  chr20_17799586     HPrz    T    A        0      0        2 
  20  chr20_17799586     ZBoe    T    A        0      0        2 
  20  chr20_17799586     ZGre    T    A        0      0        2 
  20  chr20_17799586     ZHar    T    A        0      0        2 
  20  chr20_17799586   Sample    T    A        0      0        2 
  20  chr20_17802324     AAsi    A    G        0      0        2 
  20  chr20_17802324     AKia    A    G        0      0        2 
  20  chr20_17802324     AOna    A    G        0      0        2 
  20  chr20_17802324     ASom    A    G        0      0        2 
  20  chr20_17802324     HCab    A    G        1      2        2 
  20  chr20_17802324     HPrz    A    G        1      2        2 
  20  chr20_17802324     ZBoe    A    G        0      0        2 
  20  chr20_17802324     ZGre    A    G        0      0        2 
  20  chr20_17802324     ZHar    A    G        0      0        2 
  20  chr20_17802324   Sample    A    G        1      2        2 
  20  chr20_17805633     AAsi    C    T        0      0        2 
  20  chr20_17805633     AKia    C    T      0.5      1        2 
  20  chr20_17805633     AOna    C    T        0      0        2 
  20  chr20_17805633     ASom    C    T        0      0        2 
  20  chr20_17805633     HCab    C    T        0      0        2 
  20  chr20_17805633     HPrz    C    T        0      0        2 
  20  chr20_17805633     ZBoe    C    T        0      0        2 
  20  chr20_17805633     ZGre    C    T        0      0        2 
  20  chr20_17805633     ZHar    C    T        0      0        2 
  20  chr20_17805633   Sample    C    T        0      0        2 
  20  chr20_17816268     AAsi    C    A        0      0        2 
  20  chr20_17816268     AKia    C    A        0      0        2 
  20  chr20_17816268     AOna    C    A        0      0        2 
  20  chr20_17816268     ASom    C    A        0      0        2 
  20  chr20_17816268     HCab    C    A      0.5      1        2 
  20  chr20_17816268     HPrz    C    A        0      0        2 
  20  chr20_17816268     ZBoe    C    A        0      0        2 
  20  chr20_17816268     ZGre    C    A        0      0        2 
  20  chr20_17816268     ZHar    C    A        0      0        2 
  20  chr20_17816268   Sample    C    A        0      0        2 
  20  chr20_17817517     AAsi    C    T        0      0        2 
  20  chr20_17817517     AKia    C    T      0.5      1        2 
  20  chr20_17817517     AOna    C    T        0      0        2 
  20  chr20_17817517     ASom    C    T        0      0        2 
  20  chr20_17817517     HCab    C    T        0      0        2 
  20  chr20_17817517     HPrz    C    T        0      0        2 
  20  chr20_17817517     ZBoe    C    T        0      0        2 
  20  chr20_17817517     ZGre    C    T        0      0        2 
  20  chr20_17817517     ZHar    C    T        0      0        2 
  20  chr20_17817517   Sample    C    T        0      0        2 
  20  chr20_17821039     AAsi    A    C        0      0        2 
  20  chr20_17821039     AKia    A    C        0      0        2 
  20  chr20_17821039     AOna    A    C        1      2        2 
  20  chr20_17821039     ASom    A    C        0      0        2 
  20  chr20_17821039     HCab    A    C        0      0        2 
  20  chr20_17821039     HPrz    A    C        0      0        2 
  20  chr20_17821039     ZBoe    A    C        0      0        2 
  20  chr20_17821039     ZGre    A    C        0      0        2 
  20  chr20_17821039     ZHar    A    C        0      0        2 
  20  chr20_17821039   Sample    A    C        0      0        2 
  20  chr20_17822684     AAsi    A    G        0      0        2 
  20  chr20_17822684     AKia    A    G        0      0        2 
  20  chr20_17822684     AOna    A    G        1      2        2 
  20  chr20_17822684     ASom    A    G        0      0        2 
  20  chr20_17822684     HCab    A    G        0      0        2 
  20  chr20_17822684     HPrz    A    G        0      0        2 
  20  chr20_17822684     ZBoe    A    G        0      0        2 
  20  chr20_17822684     ZGre    A    G        0      0        2 
  20  chr20_17822684     ZHar    A    G        0      0        2 
  20  chr20_17822684   Sample    A    G        0      0        2 
  20  chr20_17855982     AAsi    G    C        0      0        2 
  20  chr20_17855982     AKia    G    C        0      0        2 
  20  chr20_17855982     AOna    G    C        0      0        2 
  20  chr20_17855982     ASom    G    C        0      0        2 
  20  chr20_17855982     HCab    G    C        0      0        2 
  20  chr20_17855982     HPrz    G    C        0      0        2 
  20  chr20_17855982     ZBoe    G    C        0      0        2 
  20  chr20_17855982     ZGre    G    C        0      0        2 
  20  chr20_17855982     ZHar    G    C        1      2        2 
  20  chr20_17855982   Sample    G    C        0      0        2 
  20  chr20_17856032     AAsi    G    A        0      0        2 
  20  chr20_17856032     AKia    G    A        0      0        2 
  20  chr20_17856032     AOna    G    A        0      0        2 
  20  chr20_17856032     ASom    G    A        0      0        2 
  20  chr20_17856032     HCab    G    A        1      2        2 
  20  chr20_17856032     HPrz    G    A        1      2        2 
  20  chr20_17856032     ZBoe    G    A        0      0        2 
  20  chr20_17856032     ZGre    G    A        0      0        2 
  20  chr20_17856032     ZHar    G    A        0      0        2 
  20  chr20_17856032   Sample    G    A        1      2        2 
  20  chr20_17857252     AAsi    C    A        0      0        2 
  20  chr20_17857252     AKia    C    A        0      0        2 
  20  chr20_17857252     AOna    C    A        0      0        2 
  20  chr20_17857252     ASom    C    A        0      0        2 
  20  chr20_17857252     HCab    C    A        0      0        2 
  20  chr20_17857252     HPrz    C    A        0      0        2 
  20  chr20_17857252     ZBoe    C    A        0      0        2 
  20  chr20_17857252     ZGre    C    A        0      0        2 
  20  chr20_17857252     ZHar    C    A      0.5      1        2 
  20  chr20_17857252   Sample    C    A        0      0        2 
  20  chr20_17857855     AAsi    G    A        0      0        2 
  20  chr20_17857855     AKia    G    A        0      0        2 
  20  chr20_17857855     AOna    G    A        0      0        2 
  20  chr20_17857855     ASom    G    A        0      0        2 
  20  chr20_17857855     HCab    G    A        1      2        2 
  20  chr20_17857855     HPrz    G    A        1      2        2 
  20  chr20_17857855     ZBoe    G    A        0      0        2 
  20  chr20_17857855     ZGre    G    A        0      0        2 
  20  chr20_17857855     ZHar    G    A        0      0        2 
  20  chr20_17857855   Sample    G    A        1      2        2 
  20  chr20_17868747     AAsi    A    G        0      0        2 
  20  chr20_17868747     AKia    A    G        0      0        2 
  20  chr20_17868747     AOna    A    G        0      0        2 
  20  chr20_17868747     ASom    A    G        0      0        2 
  20  chr20_17868747     HCab    A    G        1      2        2 
  20  chr20_17868747     HPrz    A    G        1      2        2 
  20  chr20_17868747     ZBoe    A    G        0      0        2 
  20  chr20_17868747     ZGre    A    G        0      0        2 
  20  chr20_17868747     ZHar    A    G        0      0        2 
  20  chr20_17868747   Sample    A    G        1      2        2 
  20  chr20_17870200     AAsi    G    A        0      0        2 
  20  chr20_17870200     AKia    G    A        0      0        2 
  20  chr20_17870200     AOna    G    A        0      0        2 
  20  chr20_17870200     ASom    G    A        0      0        2 
  20  chr20_17870200     HCab    G    A        1      2        2 
  20  chr20_17870200     HPrz    G    A        1      2        2 
  20  chr20_17870200     ZBoe    G    A        0      0        2 
  20  chr20_17870200     ZGre    G    A        0      0        2 
  20  chr20_17870200     ZHar    G    A        0      0        2 
  20  chr20_17870200   Sample    G    A        1      2        2 
  20  chr20_17884412     AAsi    C    A        0      0        2 
  20  chr20_17884412     AKia    C    A        0      0        2 
  20  chr20_17884412     AOna    C    A        0      0        2 
  20  chr20_17884412     ASom    C    A        0      0        2 
  20  chr20_17884412     HCab    C    A        0      0        2 
  20  chr20_17884412     HPrz    C    A        0      0        2 
  20  chr20_17884412     ZBoe    C    A        0      0        2 
  20  chr20_17884412     ZGre    C    A        0      0        2 
  20  chr20_17884412     ZHar    C    A        1      2        2 
  20  chr20_17884412   Sample    C    A        0      0        2 
  20  chr20_17890554     AAsi    A    G        0      0        2 
  20  chr20_17890554     AKia    A    G        0      0        2 
  20  chr20_17890554     AOna    A    G        0      0        2 
  20  chr20_17890554     ASom    A    G        1      2        2 
  20  chr20_17890554     HCab    A    G        0      0        2 
  20  chr20_17890554     HPrz    A    G        0      0        2 
  20  chr20_17890554     ZBoe    A    G        0      0        2 
  20  chr20_17890554     ZGre    A    G        0      0        2 
  20  chr20_17890554     ZHar    A    G        0      0        2 
  20  chr20_17890554   Sample    A    G        0      0        2 
  20  chr20_17905099     AAsi    G    A        0      0        2 
  20  chr20_17905099     AKia    G    A        0      0        2 
  20  chr20_17905099     AOna    G    A        0      0        2 
  20  chr20_17905099     ASom    G    A        0      0        2 
  20  chr20_17905099     HCab    G    A      0.5      1        2 
  20  chr20_17905099     HPrz    G    A      0.5      1        2 
  20  chr20_17905099     ZBoe    G    A        0      0        2 
  20  chr20_17905099     ZGre    G    A        0      0        2 
  20  chr20_17905099     ZHar    G    A        0      0        2 
  20  chr20_17905099   Sample    G    A        1      2        2 
  20  chr20_17910812     AAsi    T    C        0      0        2 
  20  chr20_17910812     AKia    T    C        0      0        2 
  20  chr20_17910812     AOna    T    C        0      0        2 
  20  chr20_17910812     ASom    T    C        0      0        2 
  20  chr20_17910812     HCab    T    C        0      0        2 
  20  chr20_17910812     HPrz    T    C        0      0        2 
  20  chr20_17910812     ZBoe    T    C        0      0        2 
  20  chr20_17910812     ZGre    T    C      0.5      1        2 
  20  chr20_17910812     ZHar    T    C        0      0        2 
  20  chr20_17910812   Sample    T    C        1      2        2 
  20  chr20_17915327     AAsi    T    C        0      0        2 
  20  chr20_17915327     AKia    T    C        0      0        2 
  20  chr20_17915327     AOna    T    C        0      0        2 
  20  chr20_17915327     ASom    T    C        0      0        2 
  20  chr20_17915327     HCab    T    C        0      0        2 
  20  chr20_17915327     HPrz    T    C        0      0        2 
  20  chr20_17915327     ZBoe    T    C        0      0        2 
  20  chr20_17915327     ZGre    T    C      0.5      1        2 
  20  chr20_17915327     ZHar    T    C        0      0        2 
  20  chr20_17915327   Sample    T    C        0      0        2 
  20  chr20_17923565     AAsi    G    A        0      0        2 
  20  chr20_17923565     AKia    G    A        0      0        2 
  20  chr20_17923565     AOna    G    A        0      0        2 
  20  chr20_17923565     ASom    G    A        0      0        2 
  20  chr20_17923565     HCab    G    A        1      2        2 
  20  chr20_17923565     HPrz    G    A      0.5      1        2 
  20  chr20_17923565     ZBoe    G    A        0      0        2 
  20  chr20_17923565     ZGre    G    A        0      0        2 
  20  chr20_17923565     ZHar    G    A        0      0        2 
  20  chr20_17923565   Sample    G    A        1      2        2 
  20  chr20_17924116     AAsi    G    A        0      0        2 
  20  chr20_17924116     AKia    G    A        0      0        2 
  20  chr20_17924116     AOna    G    A        0      0        2 
  20  chr20_17924116     ASom    G    A        0      0        2 
  20  chr20_17924116     HCab    G    A        1      2        2 
  20  chr20_17924116     HPrz    G    A      0.5      1        2 
  20  chr20_17924116     ZBoe    G    A        0      0        2 
  20  chr20_17924116     ZGre    G    A        0      0        2 
  20  chr20_17924116     ZHar    G    A        0      0        2 
  20  chr20_17924116   Sample    G    A        1      2        2 
  20  chr20_17926083     AAsi    C    T        0      0        2 
  20  chr20_17926083     AKia    C    T        0      0        2 
  20  chr20_17926083     AOna    C    T        0      0        2 
  20  chr20_17926083     ASom    C    T        0      0        2 
  20  chr20_17926083     HCab    C    T        0      0        2 
  20  chr20_17926083     HPrz    C    T      0.5      1        2 
  20  chr20_17926083     ZBoe    C    T        0      0        2 
  20  chr20_17926083     ZGre    C    T        0      0        2 
  20  chr20_17926083     ZHar    C    T        0      0        2 
  20  chr20_17926083   Sample    C    T        1      2        2 
  20  chr20_17927521     AAsi    A    C        1      2        2 
  20  chr20_17927521     AKia    A    C        1      2        2 
  20  chr20_17927521     AOna    A    C      0.5      1        2 
  20  chr20_17927521     ASom    A    C        1      2        2 
  20  chr20_17927521     HCab    A    C        0      0        2 
  20  chr20_17927521     HPrz    A    C        0      0        2 
  20  chr20_17927521     ZBoe    A    C        0      0        2 
  20  chr20_17927521     ZGre    A    C        0      0        2 
  20  chr20_17927521     ZHar    A    C        0      0        2 
  20  chr20_17927521   Sample    A    C        0      0        2 
  20  chr20_17931674     AAsi    C    G        0      0        2 
  20  chr20_17931674     AKia    C    G        1      2        2 
  20  chr20_17931674     AOna    C    G        0      0        2 
  20  chr20_17931674     ASom    C    G        0      0        2 
  20  chr20_17931674     HCab    C    G        0      0        2 
  20  chr20_17931674     HPrz    C    G        0      0        2 
  20  chr20_17931674     ZBoe    C    G        0      0        2 
  20  chr20_17931674     ZGre    C    G        0      0        2 
  20  chr20_17931674     ZHar    C    G        0      0        2 
  20  chr20_17931674   Sample    C    G        0      0        2 
  20  chr20_17931788     AAsi    T    C      0.5      1        2 
  20  chr20_17931788     AKia    T    C        0      0        2 
  20  chr20_17931788     AOna    T    C        0      0        2 
  20  chr20_17931788     ASom    T    C        0      0        2 
  20  chr20_17931788     HCab    T    C        0      0        2 
  20  chr20_17931788     HPrz    T    C        0      0        2 
  20  chr20_17931788     ZBoe    T    C        0      0        2 
  20  chr20_17931788     ZGre    T    C        0      0        2 
  20  chr20_17931788     ZHar    T    C        0      0        2 
  20  chr20_17931788   Sample    T    C        0      0        2 
  20  chr20_17940904     AAsi    C    G        0      0        2 
  20  chr20_17940904     AKia    C    G        0      0        2 
  20  chr20_17940904     AOna    C    G        0      0        2 
  20  chr20_17940904     ASom    C    G        0      0        2 
  20  chr20_17940904     HCab    C    G        1      2        2 
  20  chr20_17940904     HPrz    C    G        1      2        2 
  20  chr20_17940904     ZBoe    C    G        0      0        2 
  20  chr20_17940904     ZGre    C    G        0      0        2 
  20  chr20_17940904     ZHar    C    G        0      0        2 
  20  chr20_17940904   Sample    C    G        1      2        2 
  20  chr20_17942139     AAsi    G    C        0      0        2 
  20  chr20_17942139     AKia    G    C        0      0        2 
  20  chr20_17942139     AOna    G    C        0      0        2 
  20  chr20_17942139     ASom    G    C        0      0        2 
  20  chr20_17942139     HCab    G    C        0      0        2 
  20  chr20_17942139     HPrz    G    C        0      0        2 
  20  chr20_17942139     ZBoe    G    C        0      0        2 
  20  chr20_17942139     ZGre    G    C        0      0        2 
  20  chr20_17942139     ZHar    G    C      0.5      1        2 
  20  chr20_17942139   Sample    G    C        0      0        2 
  20  chr20_17953539     AAsi    A    C        0      0        2 
  20  chr20_17953539     AKia    A    C        0      0        2 
  20  chr20_17953539     AOna    A    C        0      0        2 
  20  chr20_17953539     ASom    A    C        0      0        2 
  20  chr20_17953539     HCab    A    C        0      0        2 
  20  chr20_17953539     HPrz    A    C        0      0        2 
  20  chr20_17953539     ZBoe    A    C        0      0        2 
  20  chr20_17953539     ZGre    A    C        0      0        2 
  20  chr20_17953539     ZHar    A    C      0.5      1        2 
  20  chr20_17953539   Sample    A    C        0      0        2 
  20  chr20_17964378     AAsi    G    A      0.5      1        2 
  20  chr20_17964378     AKia    G    A        0      0        2 
  20  chr20_17964378     AOna    G    A        0      0        2 
  20  chr20_17964378     ASom    G    A        0      0        2 
  20  chr20_17964378     HCab    G    A        0      0        2 
  20  chr20_17964378     HPrz    G    A        0      0        2 
  20  chr20_17964378     ZBoe    G    A        0      0        2 
  20  chr20_17964378     ZGre    G    A        0      0        2 
  20  chr20_17964378     ZHar    G    A        0      0        2 
  20  chr20_17964378   Sample    G    A        0      0        2 
  20  chr20_17972554     AAsi    C    T        0      0        2 
  20  chr20_17972554     AKia    C    T        0      0        2 
  20  chr20_17972554     AOna    C    T        0      0        2 
  20  chr20_17972554     ASom    C    T        0      0        2 
  20  chr20_17972554     HCab    C    T        0      0        2 
  20  chr20_17972554     HPrz    C    T        0      0        2 
  20  chr20_17972554     ZBoe    C    T      0.5      1        2 
  20  chr20_17972554     ZGre    C    T        0      0        2 
  20  chr20_17972554     ZHar    C    T        0      0        2 
  20  chr20_17972554   Sample    C    T        0      0        2 
  20  chr20_17973562     AAsi    G    T        0      0        2 
  20  chr20_17973562     AKia    G    T        0      0        2 
  20  chr20_17973562     AOna    G    T        0      0        2 
  20  chr20_17973562     ASom    G    T        0      0        2 
  20  chr20_17973562     HCab    G    T        1      2        2 
  20  chr20_17973562     HPrz    G    T        1      2        2 
  20  chr20_17973562     ZBoe    G    T        0      0        2 
  20  chr20_17973562     ZGre    G    T        0      0        2 
  20  chr20_17973562     ZHar    G    T        0      0        2 
  20  chr20_17973562   Sample    G    T        1      2        2 
  20  chr20_17978840     AAsi    T    C        0      0        2 
  20  chr20_17978840     AKia    T    C        0      0        2 
  20  chr20_17978840     AOna    T    C        0      0        2 
  20  chr20_17978840     ASom    T    C        0      0        2 
  20  chr20_17978840     HCab    T    C        0      0        2 
  20  chr20_17978840     HPrz    T    C        0      0        2 
  20  chr20_17978840     ZBoe    T    C      0.5      1        2 
  20  chr20_17978840     ZGre    T    C        0      0        2 
  20  chr20_17978840     ZHar    T    C        0      0        2 
  20  chr20_17978840   Sample    T    C        0      0        2 
  20  chr20_17983301     AAsi    C    T        0      0        2 
  20  chr20_17983301     AKia    C    T        0      0        2 
  20  chr20_17983301     AOna    C    T        0      0        2 
  20  chr20_17983301     ASom    C    T        0      0        2 
  20  chr20_17983301     HCab    C    T        1      2        2 
  20  chr20_17983301     HPrz    C    T        1      2        2 
  20  chr20_17983301     ZBoe    C    T        0      0        2 
  20  chr20_17983301     ZGre    C    T        0      0        2 
  20  chr20_17983301     ZHar    C    T        0      0        2 
  20  chr20_17983301   Sample    C    T        1      2        2 
  20  chr20_17985256     AAsi    C    T        0      0        2 
  20  chr20_17985256     AKia    C    T        0      0        2 
  20  chr20_17985256     AOna    C    T        0      0        2 
  20  chr20_17985256     ASom    C    T        0      0        2 
  20  chr20_17985256     HCab    C    T        1      2        2 
  20  chr20_17985256     HPrz    C    T        1      2        2 
  20  chr20_17985256     ZBoe    C    T        0      0        2 
  20  chr20_17985256     ZGre    C    T        0      0        2 
  20  chr20_17985256     ZHar    C    T        0      0        2 
  20  chr20_17985256   Sample    C    T        1      2        2 
  20  chr20_17986067     AAsi    A    G        0      0        2 
  20  chr20_17986067     AKia    A    G        1      2        2 
  20  chr20_17986067     AOna    A    G        0      0        2 
  20  chr20_17986067     ASom    A    G        0      0        2 
  20  chr20_17986067     HCab    A    G        0      0        2 
  20  chr20_17986067     HPrz    A    G        0      0        2 
  20  chr20_17986067     ZBoe    A    G        0      0        2 
  20  chr20_17986067     ZGre    A    G        0      0        2 
  20  chr20_17986067     ZHar    A    G        0      0        2 
  20  chr20_17986067   Sample    A    G        0      0        2 
  20  chr20_17986210     AAsi    T    C        0      0        2 
  20  chr20_17986210     AKia    T    C      0.5      1        2 
  20  chr20_17986210     AOna    T    C        0      0        2 
  20  chr20_17986210     ASom    T    C        0      0        2 
  20  chr20_17986210     HCab    T    C        0      0        2 
  20  chr20_17986210     HPrz    T    C        0      0        2 
  20  chr20_17986210     ZBoe    T    C        0      0        2 
  20  chr20_17986210     ZGre    T    C        0      0        2 
  20  chr20_17986210     ZHar    T    C        0      0        2 
  20  chr20_17986210   Sample    T    C        0      0        2 
  20  chr20_17986539     AAsi    C    T        0      0        2 
  20  chr20_17986539     AKia    C    T        0      0        2 
  20  chr20_17986539     AOna    C    T        0      0        2 
  20  chr20_17986539     ASom    C    T        0      0        2 
  20  chr20_17986539     HCab    C    T        1      2        2 
  20  chr20_17986539     HPrz    C    T        1      2        2 
  20  chr20_17986539     ZBoe    C    T        0      0        2 
  20  chr20_17986539     ZGre    C    T        0      0        2 
  20  chr20_17986539     ZHar    C    T        0      0        2 
  20  chr20_17986539   Sample    C    T        1      2        2 
  20  chr20_17988607     AAsi    A    G        0      0        2 
  20  chr20_17988607     AKia    A    G        0      0        2 
  20  chr20_17988607     AOna    A    G        0      0        2 
  20  chr20_17988607     ASom    A    G        0      0        2 
  20  chr20_17988607     HCab    A    G        0      0        2 
  20  chr20_17988607     HPrz    A    G        0      0        2 
  20  chr20_17988607     ZBoe    A    G        0      0        2 
  20  chr20_17988607     ZGre    A    G      0.5      1        2 
  20  chr20_17988607     ZHar    A    G        0      0        2 
  20  chr20_17988607   Sample    A    G        0      0        2 
  20  chr20_17993316     AAsi    A    C        0      0        2 
  20  chr20_17993316     AKia    A    C        0      0        2 
  20  chr20_17993316     AOna    A    C      0.5      1        2 
  20  chr20_17993316     ASom    A    C        0      0        2 
  20  chr20_17993316     HCab    A    C        0      0        2 
  20  chr20_17993316     HPrz    A    C        0      0        2 
  20  chr20_17993316     ZBoe    A    C        0      0        2 
  20  chr20_17993316     ZGre    A    C        0      0        2 
  20  chr20_17993316     ZHar    A    C        0      0        2 
  20  chr20_17993316   Sample    A    C        0      0        2 
  20  chr20_17999343     AAsi    T    A        0      0        2 
  20  chr20_17999343     AKia    T    A        0      0        2 
  20  chr20_17999343     AOna    T    A        0      0        2 
  20  chr20_17999343     ASom    T    A        0      0        2 
  20  chr20_17999343     HCab    T    A        1      2        2 
  20  chr20_17999343     HPrz    T    A        1      2        2 
  20  chr20_17999343     ZBoe    T    A        0      0        2 
  20  chr20_17999343     ZGre    T    A        0      0        2 
  20  chr20_17999343     ZHar    T    A        0      0        2 
  20  chr20_17999343   Sample    T    A        1      2        2 
  20  chr20_17999841     AAsi    G    A        0      0        2 
  20  chr20_17999841     AKia    G    A        0      0        2 
  20  chr20_17999841     AOna    G    A        0      0        2 
  20  chr20_17999841     ASom    G    A        0      0        2 
  20  chr20_17999841     HCab    G    A        0      0        2 
  20  chr20_17999841     HPrz    G    A        0      0        2 
  20  chr20_17999841     ZBoe    G    A        0      0        2 
  20  chr20_17999841     ZGre    G    A        0      0        2 
  20  chr20_17999841     ZHar    G    A      0.5      1        2 
  20  chr20_17999841   Sample    G    A        0      0        2 
  20  chr20_18004800     AAsi    T    C        0      0        2 
  20  chr20_18004800     AKia    T    C        0      0        2 
  20  chr20_18004800     AOna    T    C        0      0        2 
  20  chr20_18004800     ASom    T    C        1      2        2 
  20  chr20_18004800     HCab    T    C        0      0        2 
  20  chr20_18004800     HPrz    T    C        0      0        2 
  20  chr20_18004800     ZBoe    T    C        0      0        2 
  20  chr20_18004800     ZGre    T    C        0      0        2 
  20  chr20_18004800     ZHar    T    C        0      0        2 
  20  chr20_18004800   Sample    T    C        0      0        2 
  20  chr20_18011122     AAsi    G    A        0      0        2 
  20  chr20_18011122     AKia    G    A        0      0        2 
  20  chr20_18011122     AOna    G    A        0      0        2 
  20  chr20_18011122     ASom    G    A        0      0        2 
  20  chr20_18011122     HCab    G    A        1      2        2 
  20  chr20_18011122     HPrz    G    A        1      2        2 
  20  chr20_18011122     ZBoe    G    A        0      0        2 
  20  chr20_18011122     ZGre    G    A        0      0        2 
  20  chr20_18011122     ZHar    G    A        0      0        2 
  20  chr20_18011122   Sample    G    A        1      2        2 
  20  chr20_18019959     AAsi    G    A        0      0        2 
  20  chr20_18019959     AKia    G    A        0      0        2 
  20  chr20_18019959     AOna    G    A      0.5      1        2 
  20  chr20_18019959     ASom    G    A        0      0        2 
  20  chr20_18019959     HCab    G    A        0      0        2 
  20  chr20_18019959     HPrz    G    A        0      0        2 
  20  chr20_18019959     ZBoe    G    A        0      0        2 
  20  chr20_18019959     ZGre    G    A        0      0        2 
  20  chr20_18019959     ZHar    G    A        0      0        2 
  20  chr20_18019959   Sample    G    A        0      0        2 
  20  chr20_18023154     AAsi    C    T        0      0        2 
  20  chr20_18023154     AKia    C    T        0      0        2 
  20  chr20_18023154     AOna    C    T      0.5      1        2 
  20  chr20_18023154     ASom    C    T        0      0        2 
  20  chr20_18023154     HCab    C    T        0      0        2 
  20  chr20_18023154     HPrz    C    T        0      0        2 
  20  chr20_18023154     ZBoe    C    T        0      0        2 
  20  chr20_18023154     ZGre    C    T        0      0        2 
  20  chr20_18023154     ZHar    C    T        0      0        2 
  20  chr20_18023154   Sample    C    T        0      0        2 
  20  chr20_18025327     AAsi    G    A        0      0        2 
  20  chr20_18025327     AKia    G    A        0      0        2 
  20  chr20_18025327     AOna    G    A        0      0        2 
  20  chr20_18025327     ASom    G    A        0      0        2 
  20  chr20_18025327     HCab    G    A      0.5      1        2 
  20  chr20_18025327     HPrz    G    A      0.5      1        2 
  20  chr20_18025327     ZBoe    G    A        0      0        2 
  20  chr20_18025327     ZGre    G    A        0      0        2 
  20  chr20_18025327     ZHar    G    A        0      0        2 
  20  chr20_18025327   Sample    G    A        1      2        2 
  20  chr20_18033909     AAsi    C    T        0      0        2 
  20  chr20_18033909     AKia    C    T        0      0        2 
  20  chr20_18033909     AOna    C    T      0.5      1        2 
  20  chr20_18033909     ASom    C    T        0      0        2 
  20  chr20_18033909     HCab    C    T        0      0        2 
  20  chr20_18033909     HPrz    C    T        0      0        2 
  20  chr20_18033909     ZBoe    C    T        0      0        2 
  20  chr20_18033909     ZGre    C    T        0      0        2 
  20  chr20_18033909     ZHar    C    T        0      0        2 
  20  chr20_18033909   Sample    C    T        0      0        2 
  20  chr20_18037239     AAsi    T    C        0      0        2 
  20  chr20_18037239     AKia    T    C        0      0        2 
  20  chr20_18037239     AOna    T    C        0      0        2 
  20  chr20_18037239     ASom    T    C        0      0        2 
  20  chr20_18037239     HCab    T    C      0.5      1        2 
  20  chr20_18037239     HPrz    T    C      0.5      1        2 
  20  chr20_18037239     ZBoe    T    C        0      0        2 
  20  chr20_18037239     ZGre    T    C        0      0        2 
```
