## Supplementary File 10. Zonkey (Schubert et al. 2017) report for donkey specimen Ancient10. for "No genetic evidence yet for hinnies at Mazongshan (400-160 BCE), northwestern China": incl_ts.frq.strat (part 240 of 312)

```
  20  chr20_18037239     ZHar    T    C        0      0        2 
  20  chr20_18037239   Sample    T    C        1      2        2 
  20  chr20_18052333     AAsi    G    A        0      0        2 
  20  chr20_18052333     AKia    G    A        0      0        2 
  20  chr20_18052333     AOna    G    A      0.5      1        2 
  20  chr20_18052333     ASom    G    A        0      0        2 
  20  chr20_18052333     HCab    G    A        0      0        2 
  20  chr20_18052333     HPrz    G    A        0      0        2 
  20  chr20_18052333     ZBoe    G    A        0      0        2 
  20  chr20_18052333     ZGre    G    A        0      0        2 
  20  chr20_18052333     ZHar    G    A        0      0        2 
  20  chr20_18052333   Sample    G    A        0      0        2 
  20  chr20_18053598     AAsi    A    G        0      0        2 
  20  chr20_18053598     AKia    A    G        0      0        2 
  20  chr20_18053598     AOna    A    G        0      0        2 
  20  chr20_18053598     ASom    A    G        0      0        2 
  20  chr20_18053598     HCab    A    G        0      0        2 
  20  chr20_18053598     HPrz    A    G        0      0        2 
  20  chr20_18053598     ZBoe    A    G        0      0        2 
  20  chr20_18053598     ZGre    A    G        0      0        2 
  20  chr20_18053598     ZHar    A    G      0.5      1        2 
  20  chr20_18053598   Sample    A    G        0      0        2 
  20  chr20_18057266     AAsi    G    A        0      0        2 
  20  chr20_18057266     AKia    G    A        1      2        2 
  20  chr20_18057266     AOna    G    A        1      2        2 
  20  chr20_18057266     ASom    G    A        0      0        2 
  20  chr20_18057266     HCab    G    A        0      0        2 
  20  chr20_18057266     HPrz    G    A        0      0        2 
  20  chr20_18057266     ZBoe    G    A        0      0        2 
  20  chr20_18057266     ZGre    G    A        0      0        2 
  20  chr20_18057266     ZHar    G    A        0      0        2 
  20  chr20_18057266   Sample    G    A        0      0        2 
  20  chr20_18057845     AAsi    A    G        0      0        2 
  20  chr20_18057845     AKia    A    G        0      0        2 
  20  chr20_18057845     AOna    A    G        0      0        2 
  20  chr20_18057845     ASom    A    G        0      0        2 
  20  chr20_18057845     HCab    A    G        0      0        2 
  20  chr20_18057845     HPrz    A    G        0      0        2 
  20  chr20_18057845     ZBoe    A    G        0      0        2 
  20  chr20_18057845     ZGre    A    G      0.5      1        2 
  20  chr20_18057845     ZHar    A    G        0      0        2 
  20  chr20_18057845   Sample    A    G        0      0        2 
  20  chr20_18062279     AAsi    T    C        0      0        2 
  20  chr20_18062279     AKia    T    C        0      0        2 
  20  chr20_18062279     AOna    T    C        0      0        2 
  20  chr20_18062279     ASom    T    C        0      0        2 
  20  chr20_18062279     HCab    T    C        0      0        2 
  20  chr20_18062279     HPrz    T    C        0      0        2 
  20  chr20_18062279     ZBoe    T    C        0      0        2 
  20  chr20_18062279     ZGre    T    C        0      0        2 
  20  chr20_18062279     ZHar    T    C      0.5      1        2 
  20  chr20_18062279   Sample    T    C        0      0        2 
  20  chr20_18068261     AAsi    T    C        0      0        2 
  20  chr20_18068261     AKia    T    C        0      0        2 
  20  chr20_18068261     AOna    T    C        0      0        2 
  20  chr20_18068261     ASom    T    C        0      0        2 
  20  chr20_18068261     HCab    T    C      0.5      1        2 
  20  chr20_18068261     HPrz    T    C        0      0        2 
  20  chr20_18068261     ZBoe    T    C        0      0        2 
  20  chr20_18068261     ZGre    T    C        0      0        2 
  20  chr20_18068261     ZHar    T    C        0      0        2 
  20  chr20_18068261   Sample    T    C        0      0        2 
  20  chr20_18072606     AAsi    A    T        0      0        2 
  20  chr20_18072606     AKia    A    T        0      0        2 
  20  chr20_18072606     AOna    A    T        0      0        2 
  20  chr20_18072606     ASom    A    T        0      0        2 
  20  chr20_18072606     HCab    A    T        1      2        2 
  20  chr20_18072606     HPrz    A    T        1      2        2 
  20  chr20_18072606     ZBoe    A    T        0      0        2 
  20  chr20_18072606     ZGre    A    T        0      0        2 
  20  chr20_18072606     ZHar    A    T        0      0        2 
  20  chr20_18072606   Sample    A    T        1      2        2 
  20  chr20_18073749     AAsi    A    G        0      0        2 
  20  chr20_18073749     AKia    A    G        0      0        2 
  20  chr20_18073749     AOna    A    G        0      0        2 
  20  chr20_18073749     ASom    A    G        0      0        2 
  20  chr20_18073749     HCab    A    G        0      0        2 
  20  chr20_18073749     HPrz    A    G        0      0        2 
  20  chr20_18073749     ZBoe    A    G      0.5      1        2 
  20  chr20_18073749     ZGre    A    G        0      0        2 
  20  chr20_18073749     ZHar    A    G        0      0        2 
  20  chr20_18073749   Sample    A    G        0      0        2 
  20  chr20_18074766     AAsi    G    C        1      2        2 
  20  chr20_18074766     AKia    G    C        0      0        2 
  20  chr20_18074766     AOna    G    C        0      0        2 
  20  chr20_18074766     ASom    G    C        1      2        2 
  20  chr20_18074766     HCab    G    C        0      0        2 
  20  chr20_18074766     HPrz    G    C        0      0        2 
  20  chr20_18074766     ZBoe    G    C        0      0        2 
  20  chr20_18074766     ZGre    G    C        0      0        2 
  20  chr20_18074766     ZHar    G    C        0      0        2 
  20  chr20_18074766   Sample    G    C        0      0        2 
  20  chr20_18078518     AAsi    G    A        0      0        2 
  20  chr20_18078518     AKia    G    A        0      0        2 
  20  chr20_18078518     AOna    G    A        0      0        2 
  20  chr20_18078518     ASom    G    A        0      0        2 
  20  chr20_18078518     HCab    G    A        0      0        2 
  20  chr20_18078518     HPrz    G    A        0      0        2 
  20  chr20_18078518     ZBoe    G    A        0      0        2 
  20  chr20_18078518     ZGre    G    A        0      0        2 
  20  chr20_18078518     ZHar    G    A      0.5      1        2 
  20  chr20_18078518   Sample    G    A        0      0        2 
  20  chr20_18081537     AAsi    T    A        0      0        2 
  20  chr20_18081537     AKia    T    A        0      0        2 
  20  chr20_18081537     AOna    T    A      0.5      1        2 
  20  chr20_18081537     ASom    T    A        0      0        2 
  20  chr20_18081537     HCab    T    A        0      0        2 
  20  chr20_18081537     HPrz    T    A        0      0        2 
  20  chr20_18081537     ZBoe    T    A        0      0        2 
  20  chr20_18081537     ZGre    T    A        0      0        2 
  20  chr20_18081537     ZHar    T    A        0      0        2 
  20  chr20_18081537   Sample    T    A        0      0        2 
  20  chr20_18102500     AAsi    G    A        0      0        2 
  20  chr20_18102500     AKia    G    A        0      0        2 
  20  chr20_18102500     AOna    G    A        0      0        2 
  20  chr20_18102500     ASom    G    A        0      0        2 
  20  chr20_18102500     HCab    G    A        0      0        2 
  20  chr20_18102500     HPrz    G    A        0      0        2 
  20  chr20_18102500     ZBoe    G    A        0      0        2 
  20  chr20_18102500     ZGre    G    A        0      0        2 
  20  chr20_18102500     ZHar    G    A        1      2        2 
  20  chr20_18102500   Sample    G    A        0      0        2 
  20  chr20_18103479     AAsi    A    G        0      0        2 
  20  chr20_18103479     AKia    A    G        0      0        2 
  20  chr20_18103479     AOna    A    G        0      0        2 
  20  chr20_18103479     ASom    A    G        0      0        2 
  20  chr20_18103479     HCab    A    G        1      2        2 
  20  chr20_18103479     HPrz    A    G        1      2        2 
  20  chr20_18103479     ZBoe    A    G        0      0        2 
  20  chr20_18103479     ZGre    A    G        0      0        2 
  20  chr20_18103479     ZHar    A    G        0      0        2 
  20  chr20_18103479   Sample    A    G        1      2        2 
  20  chr20_18103563     AAsi    G    T        0      0        2 
  20  chr20_18103563     AKia    G    T        0      0        2 
  20  chr20_18103563     AOna    G    T        0      0        2 
  20  chr20_18103563     ASom    G    T      0.5      1        2 
  20  chr20_18103563     HCab    G    T        0      0        2 
  20  chr20_18103563     HPrz    G    T        0      0        2 
  20  chr20_18103563     ZBoe    G    T        0      0        2 
  20  chr20_18103563     ZGre    G    T        0      0        2 
  20  chr20_18103563     ZHar    G    T        0      0        2 
  20  chr20_18103563   Sample    G    T        0      0        2 
  20  chr20_18111430     AAsi    C    T        0      0        2 
  20  chr20_18111430     AKia    C    T        0      0        2 
  20  chr20_18111430     AOna    C    T        0      0        2 
  20  chr20_18111430     ASom    C    T        0      0        2 
  20  chr20_18111430     HCab    C    T        1      2        2 
  20  chr20_18111430     HPrz    C    T        1      2        2 
  20  chr20_18111430     ZBoe    C    T        0      0        2 
  20  chr20_18111430     ZGre    C    T        0      0        2 
  20  chr20_18111430     ZHar    C    T        0      0        2 
  20  chr20_18111430   Sample    C    T        1      2        2 
  20  chr20_18120016     AAsi    C    T        0      0        2 
  20  chr20_18120016     AKia    C    T        0      0        2 
  20  chr20_18120016     AOna    C    T        0      0        2 
  20  chr20_18120016     ASom    C    T        0      0        2 
  20  chr20_18120016     HCab    C    T        1      2        2 
  20  chr20_18120016     HPrz    C    T        1      2        2 
  20  chr20_18120016     ZBoe    C    T        0      0        2 
  20  chr20_18120016     ZGre    C    T        0      0        2 
  20  chr20_18120016     ZHar    C    T        0      0        2 
  20  chr20_18120016   Sample    C    T        1      2        2 
  20  chr20_18132130     AAsi    A    C        0      0        2 
  20  chr20_18132130     AKia    A    C        0      0        2 
  20  chr20_18132130     AOna    A    C        0      0        2 
  20  chr20_18132130     ASom    A    C        0      0        2 
  20  chr20_18132130     HCab    A    C        1      2        2 
  20  chr20_18132130     HPrz    A    C        1      2        2 
  20  chr20_18132130     ZBoe    A    C        1      2        2 
  20  chr20_18132130     ZGre    A    C        0      0        2 
  20  chr20_18132130     ZHar    A    C        0      0        2 
  20  chr20_18132130   Sample    A    C        1      2        2 
  20  chr20_18155475     AAsi    C    T        0      0        2 
  20  chr20_18155475     AKia    C    T        0      0        2 
  20  chr20_18155475     AOna    C    T        0      0        2 
  20  chr20_18155475     ASom    C    T        0      0        2 
  20  chr20_18155475     HCab    C    T        0      0        2 
  20  chr20_18155475     HPrz    C    T        0      0        2 
  20  chr20_18155475     ZBoe    C    T        0      0        2 
  20  chr20_18155475     ZGre    C    T        1      2        2 
  20  chr20_18155475     ZHar    C    T        0      0        2 
  20  chr20_18155475   Sample    C    T        0      0        2 
  20  chr20_18157291     AAsi    C    G        0      0        2 
  20  chr20_18157291     AKia    C    G        0      0        2 
  20  chr20_18157291     AOna    C    G      0.5      1        2 
  20  chr20_18157291     ASom    C    G        0      0        2 
  20  chr20_18157291     HCab    C    G        0      0        2 
  20  chr20_18157291     HPrz    C    G        0      0        2 
  20  chr20_18157291     ZBoe    C    G        0      0        2 
  20  chr20_18157291     ZGre    C    G        0      0        2 
  20  chr20_18157291     ZHar    C    G        0      0        2 
  20  chr20_18157291   Sample    C    G        0      0        2 
  20  chr20_18169654     AAsi    T    C        0      0        2 
  20  chr20_18169654     AKia    T    C        0      0        2 
  20  chr20_18169654     AOna    T    C      0.5      1        2 
  20  chr20_18169654     ASom    T    C        0      0        2 
  20  chr20_18169654     HCab    T    C        0      0        2 
  20  chr20_18169654     HPrz    T    C        0      0        2 
  20  chr20_18169654     ZBoe    T    C        0      0        2 
  20  chr20_18169654     ZGre    T    C        0      0        2 
  20  chr20_18169654     ZHar    T    C        0      0        2 
  20  chr20_18169654   Sample    T    C        0      0        2 
  20  chr20_18173788     AAsi    A    G        0      0        2 
  20  chr20_18173788     AKia    A    G        0      0        2 
  20  chr20_18173788     AOna    A    G        0      0        2 
  20  chr20_18173788     ASom    A    G        0      0        2 
  20  chr20_18173788     HCab    A    G        1      2        2 
  20  chr20_18173788     HPrz    A    G        1      2        2 
  20  chr20_18173788     ZBoe    A    G        0      0        2 
  20  chr20_18173788     ZGre    A    G        0      0        2 
  20  chr20_18173788     ZHar    A    G        0      0        2 
  20  chr20_18173788   Sample    A    G        1      2        2 
  20  chr20_18185548     AAsi    T    C        0      0        2 
  20  chr20_18185548     AKia    T    C        0      0        2 
  20  chr20_18185548     AOna    T    C      0.5      1        2 
  20  chr20_18185548     ASom    T    C        0      0        2 
  20  chr20_18185548     HCab    T    C        0      0        2 
  20  chr20_18185548     HPrz    T    C        0      0        2 
  20  chr20_18185548     ZBoe    T    C        0      0        2 
  20  chr20_18185548     ZGre    T    C        0      0        2 
  20  chr20_18185548     ZHar    T    C        0      0        2 
  20  chr20_18185548   Sample    T    C        0      0        2 
  20  chr20_18187814     AAsi    T    A        0      0        2 
  20  chr20_18187814     AKia    T    A        0      0        2 
  20  chr20_18187814     AOna    T    A        0      0        2 
  20  chr20_18187814     ASom    T    A        0      0        2 
  20  chr20_18187814     HCab    T    A        0      0        2 
  20  chr20_18187814     HPrz    T    A        0      0        2 
  20  chr20_18187814     ZBoe    T    A        0      0        2 
  20  chr20_18187814     ZGre    T    A      0.5      1        2 
  20  chr20_18187814     ZHar    T    A        0      0        2 
  20  chr20_18187814   Sample    T    A        0      0        2 
  20  chr20_18201062     AAsi    C    T        0      0        2 
  20  chr20_18201062     AKia    C    T        0      0        2 
  20  chr20_18201062     AOna    C    T        0      0        2 
  20  chr20_18201062     ASom    C    T        0      0        2 
  20  chr20_18201062     HCab    C    T        0      0        2 
  20  chr20_18201062     HPrz    C    T        0      0        2 
  20  chr20_18201062     ZBoe    C    T        0      0        2 
  20  chr20_18201062     ZGre    C    T      0.5      1        2 
  20  chr20_18201062     ZHar    C    T        0      0        2 
  20  chr20_18201062   Sample    C    T        0      0        2 
  20  chr20_18211375     AAsi    C    A        0      0        2 
  20  chr20_18211375     AKia    C    A        0      0        2 
  20  chr20_18211375     AOna    C    A        0      0        2 
  20  chr20_18211375     ASom    C    A        0      0        2 
  20  chr20_18211375     HCab    C    A        0      0        2 
  20  chr20_18211375     HPrz    C    A        0      0        2 
  20  chr20_18211375     ZBoe    C    A        0      0        2 
  20  chr20_18211375     ZGre    C    A      0.5      1        2 
  20  chr20_18211375     ZHar    C    A        0      0        2 
  20  chr20_18211375   Sample    C    A        0      0        2 
  20  chr20_18211681     AAsi    C    T        0      0        2 
  20  chr20_18211681     AKia    C    T        0      0        2 
  20  chr20_18211681     AOna    C    T        0      0        2 
  20  chr20_18211681     ASom    C    T        0      0        2 
  20  chr20_18211681     HCab    C    T        0      0        2 
  20  chr20_18211681     HPrz    C    T        0      0        2 
  20  chr20_18211681     ZBoe    C    T      0.5      1        2 
  20  chr20_18211681     ZGre    C    T        0      0        2 
  20  chr20_18211681     ZHar    C    T        0      0        2 
  20  chr20_18211681   Sample    C    T        0      0        2 
  20  chr20_18219529     AAsi    C    T        0      0        2 
  20  chr20_18219529     AKia    C    T        0      0        2 
  20  chr20_18219529     AOna    C    T        0      0        2 
  20  chr20_18219529     ASom    C    T      0.5      1        2 
  20  chr20_18219529     HCab    C    T        0      0        2 
  20  chr20_18219529     HPrz    C    T        0      0        2 
  20  chr20_18219529     ZBoe    C    T        0      0        2 
  20  chr20_18219529     ZGre    C    T        0      0        2 
  20  chr20_18219529     ZHar    C    T        0      0        2 
  20  chr20_18219529   Sample    C    T        0      0        2 
  20  chr20_18235369     AAsi    A    G        0      0        2 
  20  chr20_18235369     AKia    A    G        0      0        2 
  20  chr20_18235369     AOna    A    G        0      0        2 
  20  chr20_18235369     ASom    A    G        1      2        2 
  20  chr20_18235369     HCab    A    G        0      0        2 
  20  chr20_18235369     HPrz    A    G        0      0        2 
  20  chr20_18235369     ZBoe    A    G        0      0        2 
  20  chr20_18235369     ZGre    A    G        0      0        2 
  20  chr20_18235369     ZHar    A    G        0      0        2 
  20  chr20_18235369   Sample    A    G        0      0        2 
  20  chr20_18251068     AAsi    G    A        0      0        2 
  20  chr20_18251068     AKia    G    A        0      0        2 
  20  chr20_18251068     AOna    G    A        0      0        2 
  20  chr20_18251068     ASom    G    A        0      0        2 
  20  chr20_18251068     HCab    G    A        0      0        2 
  20  chr20_18251068     HPrz    G    A        0      0        2 
  20  chr20_18251068     ZBoe    G    A      0.5      1        2 
  20  chr20_18251068     ZGre    G    A        0      0        2 
  20  chr20_18251068     ZHar    G    A        0      0        2 
  20  chr20_18251068   Sample    G    A        0      0        2 
  20  chr20_18251851     AAsi    G    A        0      0        2 
  20  chr20_18251851     AKia    G    A        0      0        2 
  20  chr20_18251851     AOna    G    A        0      0        2 
  20  chr20_18251851     ASom    G    A        0      0        2 
  20  chr20_18251851     HCab    G    A        1      2        2 
  20  chr20_18251851     HPrz    G    A        1      2        2 
  20  chr20_18251851     ZBoe    G    A        0      0        2 
  20  chr20_18251851     ZGre    G    A        0      0        2 
  20  chr20_18251851     ZHar    G    A        0      0        2 
  20  chr20_18251851   Sample    G    A        1      2        2 
  20  chr20_18253792     AAsi    T    A        0      0        2 
  20  chr20_18253792     AKia    T    A      0.5      1        2 
  20  chr20_18253792     AOna    T    A        0      0        2 
  20  chr20_18253792     ASom    T    A        0      0        2 
  20  chr20_18253792     HCab    T    A        0      0        2 
  20  chr20_18253792     HPrz    T    A        0      0        2 
  20  chr20_18253792     ZBoe    T    A        0      0        2 
  20  chr20_18253792     ZGre    T    A        0      0        2 
  20  chr20_18253792     ZHar    T    A        0      0        2 
  20  chr20_18253792   Sample    T    A        0      0        2 
  20  chr20_18259669     AAsi    C    A        0      0        2 
  20  chr20_18259669     AKia    C    A        0      0        2 
  20  chr20_18259669     AOna    C    A        0      0        2 
  20  chr20_18259669     ASom    C    A        0      0        2 
  20  chr20_18259669     HCab    C    A        1      2        2 
  20  chr20_18259669     HPrz    C    A        1      2        2 
  20  chr20_18259669     ZBoe    C    A        0      0        2 
  20  chr20_18259669     ZGre    C    A        0      0        2 
  20  chr20_18259669     ZHar    C    A        0      0        2 
  20  chr20_18259669   Sample    C    A        1      2        2 
  20  chr20_18266042     AAsi    C    T        0      0        2 
  20  chr20_18266042     AKia    C    T        0      0        2 
  20  chr20_18266042     AOna    C    T        0      0        2 
  20  chr20_18266042     ASom    C    T        0      0        2 
  20  chr20_18266042     HCab    C    T        1      2        2 
  20  chr20_18266042     HPrz    C    T        1      2        2 
  20  chr20_18266042     ZBoe    C    T        0      0        2 
  20  chr20_18266042     ZGre    C    T        0      0        2 
  20  chr20_18266042     ZHar    C    T        0      0        2 
  20  chr20_18266042   Sample    C    T        1      2        2 
  20  chr20_18267958     AAsi    G    C        0      0        2 
  20  chr20_18267958     AKia    G    C        0      0        2 
  20  chr20_18267958     AOna    G    C        0      0        2 
  20  chr20_18267958     ASom    G    C        0      0        2 
  20  chr20_18267958     HCab    G    C        1      2        2 
  20  chr20_18267958     HPrz    G    C        1      2        2 
  20  chr20_18267958     ZBoe    G    C        0      0        2 
  20  chr20_18267958     ZGre    G    C        0      0        2 
  20  chr20_18267958     ZHar    G    C        0      0        2 
  20  chr20_18267958   Sample    G    C        1      2        2 
  20  chr20_18278373     AAsi    A    T        0      0        2 
  20  chr20_18278373     AKia    A    T        0      0        2 
  20  chr20_18278373     AOna    A    T        0      0        2 
  20  chr20_18278373     ASom    A    T        0      0        2 
  20  chr20_18278373     HCab    A    T        1      2        2 
  20  chr20_18278373     HPrz    A    T        1      2        2 
  20  chr20_18278373     ZBoe    A    T        0      0        2 
  20  chr20_18278373     ZGre    A    T        0      0        2 
  20  chr20_18278373     ZHar    A    T        0      0        2 
  20  chr20_18278373   Sample    A    T        1      2        2 
  20  chr20_18284008     AAsi    T    C        1      2        2 
  20  chr20_18284008     AKia    T    C        1      2        2 
  20  chr20_18284008     AOna    T    C        1      2        2 
  20  chr20_18284008     ASom    T    C        1      2        2 
  20  chr20_18284008     HCab    T    C        0      0        2 
  20  chr20_18284008     HPrz    T    C        0      0        2 
  20  chr20_18284008     ZBoe    T    C        0      0        2 
  20  chr20_18284008     ZGre    T    C        0      0        2 
  20  chr20_18284008     ZHar    T    C        0      0        2 
  20  chr20_18284008   Sample    T    C        1      2        2 
  20  chr20_18291649     AAsi    G    A        0      0        2 
  20  chr20_18291649     AKia    G    A        0      0        2 
  20  chr20_18291649     AOna    G    A        0      0        2 
  20  chr20_18291649     ASom    G    A        0      0        2 
  20  chr20_18291649     HCab    G    A        1      2        2 
  20  chr20_18291649     HPrz    G    A        1      2        2 
  20  chr20_18291649     ZBoe    G    A        0      0        2 
  20  chr20_18291649     ZGre    G    A        0      0        2 
  20  chr20_18291649     ZHar    G    A        0      0        2 
  20  chr20_18291649   Sample    G    A        1      2        2 
  20  chr20_18294910     AAsi    G    A        0      0        2 
  20  chr20_18294910     AKia    G    A      0.5      1        2 
  20  chr20_18294910     AOna    G    A        0      0        2 
  20  chr20_18294910     ASom    G    A        0      0        2 
  20  chr20_18294910     HCab    G    A        0      0        2 
  20  chr20_18294910     HPrz    G    A        0      0        2 
  20  chr20_18294910     ZBoe    G    A        0      0        2 
  20  chr20_18294910     ZGre    G    A        0      0        2 
  20  chr20_18294910     ZHar    G    A        0      0        2 
  20  chr20_18294910   Sample    G    A        0      0        2 
  20  chr20_18296867     AAsi    A    T        0      0        2 
  20  chr20_18296867     AKia    A    T        0      0        2 
  20  chr20_18296867     AOna    A    T        0      0        2 
  20  chr20_18296867     ASom    A    T        0      0        2 
  20  chr20_18296867     HCab    A    T        0      0        2 
  20  chr20_18296867     HPrz    A    T      0.5      1        2 
  20  chr20_18296867     ZBoe    A    T        0      0        2 
  20  chr20_18296867     ZGre    A    T        0      0        2 
  20  chr20_18296867     ZHar    A    T        0      0        2 
  20  chr20_18296867   Sample    A    T        1      2        2 
  20  chr20_18299502     AAsi    C    T        0      0        2 
  20  chr20_18299502     AKia    C    T        0      0        2 
  20  chr20_18299502     AOna    C    T        0      0        2 
  20  chr20_18299502     ASom    C    T        0      0        2 
  20  chr20_18299502     HCab    C    T        1      2        2 
  20  chr20_18299502     HPrz    C    T        1      2        2 
  20  chr20_18299502     ZBoe    C    T        0      0        2 
  20  chr20_18299502     ZGre    C    T        0      0        2 
  20  chr20_18299502     ZHar    C    T        0      0        2 
  20  chr20_18299502   Sample    C    T        1      2        2 
  20  chr20_18300519     AAsi    C    A        0      0        2 
  20  chr20_18300519     AKia    C    A        0      0        2 
  20  chr20_18300519     AOna    C    A        0      0        2 
  20  chr20_18300519     ASom    C    A        0      0        2 
  20  chr20_18300519     HCab    C    A        1      2        2 
  20  chr20_18300519     HPrz    C    A        1      2        2 
  20  chr20_18300519     ZBoe    C    A        0      0        2 
  20  chr20_18300519     ZGre    C    A        0      0        2 
  20  chr20_18300519     ZHar    C    A        0      0        2 
  20  chr20_18300519   Sample    C    A        1      2        2 
  20  chr20_18303882     AAsi    C    A        0      0        2 
  20  chr20_18303882     AKia    C    A        0      0        2 
  20  chr20_18303882     AOna    C    A        0      0        2 
  20  chr20_18303882     ASom    C    A        0      0        2 
  20  chr20_18303882     HCab    C    A        1      2        2 
  20  chr20_18303882     HPrz    C    A        1      2        2 
  20  chr20_18303882     ZBoe    C    A        0      0        2 
  20  chr20_18303882     ZGre    C    A        0      0        2 
  20  chr20_18303882     ZHar    C    A        0      0        2 
  20  chr20_18303882   Sample    C    A        1      2        2 
  20  chr20_18305032     AAsi    G    T        0      0        2 
  20  chr20_18305032     AKia    G    T        0      0        2 
  20  chr20_18305032     AOna    G    T      0.5      1        2 
  20  chr20_18305032     ASom    G    T        0      0        2 
  20  chr20_18305032     HCab    G    T        0      0        2 
  20  chr20_18305032     HPrz    G    T        0      0        2 
  20  chr20_18305032     ZBoe    G    T        0      0        2 
  20  chr20_18305032     ZGre    G    T        0      0        2 
  20  chr20_18305032     ZHar    G    T        0      0        2 
  20  chr20_18305032   Sample    G    T        0      0        2 
  20  chr20_18305606     AAsi    G    A        0      0        2 
  20  chr20_18305606     AKia    G    A        0      0        2 
  20  chr20_18305606     AOna    G    A        0      0        2 
  20  chr20_18305606     ASom    G    A        0      0        2 
  20  chr20_18305606     HCab    G    A        0      0        2 
  20  chr20_18305606     HPrz    G    A        0      0        2 
  20  chr20_18305606     ZBoe    G    A      0.5      1        2 
  20  chr20_18305606     ZGre    G    A        0      0        2 
  20  chr20_18305606     ZHar    G    A        0      0        2 
  20  chr20_18305606   Sample    G    A        0      0        2 
  20  chr20_18307450     AAsi    G    A        0      0        2 
  20  chr20_18307450     AKia    G    A        0      0        2 
  20  chr20_18307450     AOna    G    A        0      0        2 
  20  chr20_18307450     ASom    G    A        0      0        2 
  20  chr20_18307450     HCab    G    A        1      2        2 
  20  chr20_18307450     HPrz    G    A        1      2        2 
  20  chr20_18307450     ZBoe    G    A        0      0        2 
  20  chr20_18307450     ZGre    G    A        0      0        2 
  20  chr20_18307450     ZHar    G    A        0      0        2 
  20  chr20_18307450   Sample    G    A        1      2        2 
  20  chr20_18320450     AAsi    G    A        0      0        2 
  20  chr20_18320450     AKia    G    A        0      0        2 
  20  chr20_18320450     AOna    G    A      0.5      1        2 
  20  chr20_18320450     ASom    G    A        0      0        2 
  20  chr20_18320450     HCab    G    A        0      0        2 
  20  chr20_18320450     HPrz    G    A        0      0        2 
  20  chr20_18320450     ZBoe    G    A        0      0        2 
  20  chr20_18320450     ZGre    G    A        0      0        2 
  20  chr20_18320450     ZHar    G    A        0      0        2 
  20  chr20_18320450   Sample    G    A        0      0        2 
  20  chr20_18327093     AAsi    A    G        0      0        2 
  20  chr20_18327093     AKia    A    G        0      0        2 
  20  chr20_18327093     AOna    A    G        0      0        2 
  20  chr20_18327093     ASom    A    G        0      0        2 
  20  chr20_18327093     HCab    A    G        1      2        2 
  20  chr20_18327093     HPrz    A    G        1      2        2 
  20  chr20_18327093     ZBoe    A    G        0      0        2 
  20  chr20_18327093     ZGre    A    G        0      0        2 
  20  chr20_18327093     ZHar    A    G        0      0        2 
  20  chr20_18327093   Sample    A    G        1      2        2 
  20  chr20_18333107     AAsi    C    A        0      0        2 
  20  chr20_18333107     AKia    C    A        0      0        2 
  20  chr20_18333107     AOna    C    A        0      0        2 
  20  chr20_18333107     ASom    C    A        0      0        2 
  20  chr20_18333107     HCab    C    A        0      0        2 
  20  chr20_18333107     HPrz    C    A        0      0        2 
  20  chr20_18333107     ZBoe    C    A        0      0        2 
  20  chr20_18333107     ZGre    C    A      0.5      1        2 
  20  chr20_18333107     ZHar    C    A        0      0        2 
  20  chr20_18333107   Sample    C    A        0      0        2 
  20  chr20_18337033     AAsi    T    C        0      0        2 
  20  chr20_18337033     AKia    T    C        0      0        2 
  20  chr20_18337033     AOna    T    C        0      0        2 
  20  chr20_18337033     ASom    T    C        0      0        2 
  20  chr20_18337033     HCab    T    C      0.5      1        2 
  20  chr20_18337033     HPrz    T    C      0.5      1        2 
  20  chr20_18337033     ZBoe    T    C        0      0        2 
  20  chr20_18337033     ZGre    T    C        0      0        2 
  20  chr20_18337033     ZHar    T    C        0      0        2 
  20  chr20_18337033   Sample    T    C        1      2        2 
  20  chr20_18343249     AAsi    A    G        0      0        2 
  20  chr20_18343249     AKia    A    G        0      0        2 
  20  chr20_18343249     AOna    A    G        1      2        2 
  20  chr20_18343249     ASom    A    G        0      0        2 
  20  chr20_18343249     HCab    A    G        0      0        2 
  20  chr20_18343249     HPrz    A    G        0      0        2 
  20  chr20_18343249     ZBoe    A    G        0      0        2 
  20  chr20_18343249     ZGre    A    G        0      0        2 
  20  chr20_18343249     ZHar    A    G        0      0        2 
  20  chr20_18343249   Sample    A    G        0      0        2 
  20  chr20_18351082     AAsi    T    C        0      0        2 
  20  chr20_18351082     AKia    T    C        0      0        2 
  20  chr20_18351082     AOna    T    C        0      0        2 
  20  chr20_18351082     ASom    T    C        0      0        2 
  20  chr20_18351082     HCab    T    C        1      2        2 
  20  chr20_18351082     HPrz    T    C      0.5      1        2 
  20  chr20_18351082     ZBoe    T    C        0      0        2 
  20  chr20_18351082     ZGre    T    C        0      0        2 
  20  chr20_18351082     ZHar    T    C        0      0        2 
  20  chr20_18351082   Sample    T    C        1      2        2 
  20  chr20_18351753     AAsi    G    T        0      0        2 
  20  chr20_18351753     AKia    G    T        0      0        2 
  20  chr20_18351753     AOna    G    T        0      0        2 
  20  chr20_18351753     ASom    G    T        0      0        2 
  20  chr20_18351753     HCab    G    T        1      2        2 
  20  chr20_18351753     HPrz    G    T        1      2        2 
  20  chr20_18351753     ZBoe    G    T        0      0        2 
  20  chr20_18351753     ZGre    G    T        0      0        2 
  20  chr20_18351753     ZHar    G    T        0      0        2 
  20  chr20_18351753   Sample    G    T        1      2        2 
  20  chr20_18369331     AAsi    G    C        0      0        2 
  20  chr20_18369331     AKia    G    C        0      0        2 
  20  chr20_18369331     AOna    G    C        0      0        2 
  20  chr20_18369331     ASom    G    C        0      0        2 
  20  chr20_18369331     HCab    G    C        0      0        2 
  20  chr20_18369331     HPrz    G    C        0      0        2 
  20  chr20_18369331     ZBoe    G    C        1      2        2 
  20  chr20_18369331     ZGre    G    C        0      0        2 
  20  chr20_18369331     ZHar    G    C        0      0        2 
  20  chr20_18369331   Sample    G    C        0      0        2 
  20  chr20_18372056     AAsi    G    A        0      0        2 
  20  chr20_18372056     AKia    G    A        0      0        2 
  20  chr20_18372056     AOna    G    A        0      0        2 
  20  chr20_18372056     ASom    G    A        0      0        2 
  20  chr20_18372056     HCab    G    A        0      0        2 
  20  chr20_18372056     HPrz    G    A        0      0        2 
  20  chr20_18372056     ZBoe    G    A        1      2        2 
  20  chr20_18372056     ZGre    G    A        0      0        2 
  20  chr20_18372056     ZHar    G    A        0      0        2 
  20  chr20_18372056   Sample    G    A        0      0        2 
  20  chr20_18383391     AAsi    C    G        0      0        2 
  20  chr20_18383391     AKia    C    G        0      0        2 
  20  chr20_18383391     AOna    C    G        0      0        2 
  20  chr20_18383391     ASom    C    G        0      0        2 
  20  chr20_18383391     HCab    C    G        1      2        2 
  20  chr20_18383391     HPrz    C    G        1      2        2 
  20  chr20_18383391     ZBoe    C    G        0      0        2 
  20  chr20_18383391     ZGre    C    G        0      0        2 
  20  chr20_18383391     ZHar    C    G        0      0        2 
  20  chr20_18383391   Sample    C    G        1      2        2 
  20  chr20_18384577     AAsi    A    G        0      0        2 
  20  chr20_18384577     AKia    A    G        0      0        2 
  20  chr20_18384577     AOna    A    G        0      0        2 
  20  chr20_18384577     ASom    A    G        0      0        2 
  20  chr20_18384577     HCab    A    G        0      0        2 
  20  chr20_18384577     HPrz    A    G        0      0        2 
  20  chr20_18384577     ZBoe    A    G        0      0        2 
  20  chr20_18384577     ZGre    A    G        0      0        2 
  20  chr20_18384577     ZHar    A    G        1      2        2 
  20  chr20_18384577   Sample    A    G        0      0        2 
  20  chr20_18386251     AAsi    A    G        0      0        2 
  20  chr20_18386251     AKia    A    G        0      0        2 
  20  chr20_18386251     AOna    A    G        0      0        2 
  20  chr20_18386251     ASom    A    G        0      0        2 
  20  chr20_18386251     HCab    A    G        0      0        2 
  20  chr20_18386251     HPrz    A    G      0.5      1        2 
  20  chr20_18386251     ZBoe    A    G        0      0        2 
  20  chr20_18386251     ZGre    A    G        0      0        2 
  20  chr20_18386251     ZHar    A    G        0      0        2 
  20  chr20_18386251   Sample    A    G        0      0        2 
  20  chr20_18391890     AAsi    T    A        0      0        2 
  20  chr20_18391890     AKia    T    A        0      0        2 
  20  chr20_18391890     AOna    T    A        0      0        2 
  20  chr20_18391890     ASom    T    A        0      0        2 
  20  chr20_18391890     HCab    T    A        1      2        2 
  20  chr20_18391890     HPrz    T    A        1      2        2 
  20  chr20_18391890     ZBoe    T    A        0      0        2 
  20  chr20_18391890     ZGre    T    A        0      0        2 
  20  chr20_18391890     ZHar    T    A        0      0        2 
  20  chr20_18391890   Sample    T    A        1      2        2 
  20  chr20_18398173     AAsi    T    C      0.5      1        2 
  20  chr20_18398173     AKia    T    C        0      0        2 
  20  chr20_18398173     AOna    T    C        0      0        2 
  20  chr20_18398173     ASom    T    C        0      0        2 
  20  chr20_18398173     HCab    T    C        0      0        2 
  20  chr20_18398173     HPrz    T    C        0      0        2 
  20  chr20_18398173     ZBoe    T    C        0      0        2 
  20  chr20_18398173     ZGre    T    C        0      0        2 
  20  chr20_18398173     ZHar    T    C        0      0        2 
  20  chr20_18398173   Sample    T    C        0      0        2 
  20  chr20_18399113     AAsi    T    G        0      0        2 
  20  chr20_18399113     AKia    T    G        0      0        2 
  20  chr20_18399113     AOna    T    G        0      0        2 
  20  chr20_18399113     ASom    T    G        0      0        2 
  20  chr20_18399113     HCab    T    G        1      2        2 
  20  chr20_18399113     HPrz    T    G        1      2        2 
  20  chr20_18399113     ZBoe    T    G        0      0        2 
  20  chr20_18399113     ZGre    T    G        0      0        2 
  20  chr20_18399113     ZHar    T    G        0      0        2 
  20  chr20_18399113   Sample    T    G        1      2        2 
  20  chr20_18404969     AAsi    T    A        0      0        2 
  20  chr20_18404969     AKia    T    A        0      0        2 
  20  chr20_18404969     AOna    T    A        0      0        2 
  20  chr20_18404969     ASom    T    A        0      0        2 
  20  chr20_18404969     HCab    T    A        1      2        2 
  20  chr20_18404969     HPrz    T    A        1      2        2 
  20  chr20_18404969     ZBoe    T    A        0      0        2 
  20  chr20_18404969     ZGre    T    A        0      0        2 
  20  chr20_18404969     ZHar    T    A        0      0        2 
  20  chr20_18404969   Sample    T    A        1      2        2 
  20  chr20_18405851     AAsi    C    T        0      0        2 
  20  chr20_18405851     AKia    C    T        0      0        2 
  20  chr20_18405851     AOna    C    T        0      0        2 
  20  chr20_18405851     ASom    C    T        0      0        2 
  20  chr20_18405851     HCab    C    T        1      2        2 
  20  chr20_18405851     HPrz    C    T        1      2        2 
  20  chr20_18405851     ZBoe    C    T        0      0        2 
  20  chr20_18405851     ZGre    C    T        0      0        2 
  20  chr20_18405851     ZHar    C    T        0      0        2 
  20  chr20_18405851   Sample    C    T        1      2        2 
  20  chr20_18408258     AAsi    C    T        0      0        2 
  20  chr20_18408258     AKia    C    T        0      0        2 
  20  chr20_18408258     AOna    C    T        0      0        2 
  20  chr20_18408258     ASom    C    T        0      0        2 
  20  chr20_18408258     HCab    C    T        0      0        2 
  20  chr20_18408258     HPrz    C    T        0      0        2 
  20  chr20_18408258     ZBoe    C    T      0.5      1        2 
  20  chr20_18408258     ZGre    C    T        0      0        2 
  20  chr20_18408258     ZHar    C    T        0      0        2 
  20  chr20_18408258   Sample    C    T        0      0        2 
  20  chr20_18408677     AAsi    G    A        0      0        2 
  20  chr20_18408677     AKia    G    A        0      0        2 
  20  chr20_18408677     AOna    G    A        0      0        2 
  20  chr20_18408677     ASom    G    A        0      0        2 
  20  chr20_18408677     HCab    G    A        1      2        2 
  20  chr20_18408677     HPrz    G    A        1      2        2 
  20  chr20_18408677     ZBoe    G    A        0      0        2 
  20  chr20_18408677     ZGre    G    A        0      0        2 
  20  chr20_18408677     ZHar    G    A        0      0        2 
  20  chr20_18408677   Sample    G    A        1      2        2 
  20  chr20_18419015     AAsi    C    T        0      0        2 
  20  chr20_18419015     AKia    C    T        1      2        2 
  20  chr20_18419015     AOna    C    T        0      0        2 
  20  chr20_18419015     ASom    C    T        0      0        2 
  20  chr20_18419015     HCab    C    T        0      0        2 
  20  chr20_18419015     HPrz    C    T        0      0        2 
  20  chr20_18419015     ZBoe    C    T        0      0        2 
  20  chr20_18419015     ZGre    C    T        0      0        2 
  20  chr20_18419015     ZHar    C    T        0      0        2 
  20  chr20_18419015   Sample    C    T        0      0        2 
  20  chr20_18428914     AAsi    A    G        0      0        2 
  20  chr20_18428914     AKia    A    G      0.5      1        2 
  20  chr20_18428914     AOna    A    G        0      0        2 
  20  chr20_18428914     ASom    A    G        0      0        2 
  20  chr20_18428914     HCab    A    G        0      0        2 
  20  chr20_18428914     HPrz    A    G        0      0        2 
  20  chr20_18428914     ZBoe    A    G        0      0        2 
  20  chr20_18428914     ZGre    A    G        0      0        2 
  20  chr20_18428914     ZHar    A    G        0      0        2 
  20  chr20_18428914   Sample    A    G        0      0        2 
  20  chr20_18430340     AAsi    C    T        0      0        2 
  20  chr20_18430340     AKia    C    T        0      0        2 
  20  chr20_18430340     AOna    C    T        0      0        2 
  20  chr20_18430340     ASom    C    T        0      0        2 
  20  chr20_18430340     HCab    C    T        0      0        2 
  20  chr20_18430340     HPrz    C    T        0      0        2 
  20  chr20_18430340     ZBoe    C    T        0      0        2 
  20  chr20_18430340     ZGre    C    T        1      2        2 
  20  chr20_18430340     ZHar    C    T        0      0        2 
  20  chr20_18430340   Sample    C    T        0      0        2 
  20  chr20_18431818     AAsi    C    T        0      0        2 
  20  chr20_18431818     AKia    C    T        0      0        2 
  20  chr20_18431818     AOna    C    T        0      0        2 
  20  chr20_18431818     ASom    C    T        0      0        2 
  20  chr20_18431818     HCab    C    T        0      0        2 
  20  chr20_18431818     HPrz    C    T        0      0        2 
  20  chr20_18431818     ZBoe    C    T      0.5      1        2 
  20  chr20_18431818     ZGre    C    T        0      0        2 
  20  chr20_18431818     ZHar    C    T        0      0        2 
  20  chr20_18431818   Sample    C    T        0      0        2 
  20  chr20_18434947     AAsi    A    G        0      0        2 
  20  chr20_18434947     AKia    A    G        0      0        2 
  20  chr20_18434947     AOna    A    G        0      0        2 
  20  chr20_18434947     ASom    A    G        0      0        2 
  20  chr20_18434947     HCab    A    G        1      2        2 
  20  chr20_18434947     HPrz    A    G        1      2        2 
  20  chr20_18434947     ZBoe    A    G        0      0        2 
  20  chr20_18434947     ZGre    A    G        0      0        2 
  20  chr20_18434947     ZHar    A    G        0      0        2 
  20  chr20_18434947   Sample    A    G        1      2        2 
  20  chr20_18436772     AAsi    G    A        0      0        2 
  20  chr20_18436772     AKia    G    A        0      0        2 
  20  chr20_18436772     AOna    G    A        0      0        2 
  20  chr20_18436772     ASom    G    A        0      0        2 
  20  chr20_18436772     HCab    G    A        1      2        2 
  20  chr20_18436772     HPrz    G    A        1      2        2 
  20  chr20_18436772     ZBoe    G    A        0      0        2 
  20  chr20_18436772     ZGre    G    A        0      0        2 
  20  chr20_18436772     ZHar    G    A        0      0        2 
  20  chr20_18436772   Sample    G    A        1      2        2 
  20  chr20_18437439     AAsi    C    T        0      0        2 
  20  chr20_18437439     AKia    C    T        0      0        2 
  20  chr20_18437439     AOna    C    T        0      0        2 
  20  chr20_18437439     ASom    C    T        0      0        2 
  20  chr20_18437439     HCab    C    T        0      0        2 
  20  chr20_18437439     HPrz    C    T        0      0        2 
  20  chr20_18437439     ZBoe    C    T      0.5      1        2 
  20  chr20_18437439     ZGre    C    T        0      0        2 
  20  chr20_18437439     ZHar    C    T        0      0        2 
  20  chr20_18437439   Sample    C    T        0      0        2 
  20  chr20_18447326     AAsi    T    A        0      0        2 
  20  chr20_18447326     AKia    T    A        0      0        2 
  20  chr20_18447326     AOna    T    A        0      0        2 
  20  chr20_18447326     ASom    T    A        0      0        2 
  20  chr20_18447326     HCab    T    A        0      0        2 
  20  chr20_18447326     HPrz    T    A        0      0        2 
  20  chr20_18447326     ZBoe    T    A      0.5      1        2 
  20  chr20_18447326     ZGre    T    A        0      0        2 
  20  chr20_18447326     ZHar    T    A        0      0        2 
  20  chr20_18447326   Sample    T    A        0      0        2 
  20  chr20_18447784     AAsi    A    G        0      0        2 
  20  chr20_18447784     AKia    A    G        0      0        2 
  20  chr20_18447784     AOna    A    G        0      0        2 
  20  chr20_18447784     ASom    A    G        0      0        2 
  20  chr20_18447784     HCab    A    G        1      2        2 
  20  chr20_18447784     HPrz    A    G        1      2        2 
  20  chr20_18447784     ZBoe    A    G        0      0        2 
  20  chr20_18447784     ZGre    A    G        0      0        2 
  20  chr20_18447784     ZHar    A    G        0      0        2 
  20  chr20_18447784   Sample    A    G        1      2        2 
  20  chr20_18464879     AAsi    G    A        0      0        2 
  20  chr20_18464879     AKia    G    A        0      0        2 
  20  chr20_18464879     AOna    G    A        0      0        2 
  20  chr20_18464879     ASom    G    A        0      0        2 
  20  chr20_18464879     HCab    G    A        0      0        2 
  20  chr20_18464879     HPrz    G    A      0.5      1        2 
  20  chr20_18464879     ZBoe    G    A        0      0        2 
  20  chr20_18464879     ZGre    G    A        0      0        2 
  20  chr20_18464879     ZHar    G    A        0      0        2 
  20  chr20_18464879   Sample    G    A        0      0        2 
  20  chr20_18474743     AAsi    G    C        1      2        2 
  20  chr20_18474743     AKia    G    C        0      0        2 
  20  chr20_18474743     AOna    G    C        0      0        2 
  20  chr20_18474743     ASom    G    C        1      2        2 
  20  chr20_18474743     HCab    G    C        0      0        2 
  20  chr20_18474743     HPrz    G    C        0      0        2 
  20  chr20_18474743     ZBoe    G    C        0      0        2 
  20  chr20_18474743     ZGre    G    C        0      0        2 
  20  chr20_18474743     ZHar    G    C        0      0        2 
  20  chr20_18474743   Sample    G    C        0      0        2 
  20  chr20_18475623     AAsi    G    A        0      0        2 
  20  chr20_18475623     AKia    G    A        0      0        2 
  20  chr20_18475623     AOna    G    A        0      0        2 
  20  chr20_18475623     ASom    G    A        0      0        2 
  20  chr20_18475623     HCab    G    A        0      0        2 
  20  chr20_18475623     HPrz    G    A        0      0        2 
  20  chr20_18475623     ZBoe    G    A      0.5      1        2 
  20  chr20_18475623     ZGre    G    A        0      0        2 
  20  chr20_18475623     ZHar    G    A        0      0        2 
  20  chr20_18475623   Sample    G    A        0      0        2 
  20  chr20_18479688     AAsi    C    T        0      0        2 
  20  chr20_18479688     AKia    C    T        0      0        2 
  20  chr20_18479688     AOna    C    T        0      0        2 
  20  chr20_18479688     ASom    C    T        0      0        2 
  20  chr20_18479688     HCab    C    T        1      2        2 
  20  chr20_18479688     HPrz    C    T        1      2        2 
  20  chr20_18479688     ZBoe    C    T        0      0        2 
  20  chr20_18479688     ZGre    C    T        0      0        2 
  20  chr20_18479688     ZHar    C    T        0      0        2 
  20  chr20_18479688   Sample    C    T        1      2        2 
  20  chr20_18481164     AAsi    G    A        0      0        2 
  20  chr20_18481164     AKia    G    A        0      0        2 
  20  chr20_18481164     AOna    G    A        0      0        2 
  20  chr20_18481164     ASom    G    A        0      0        2 
  20  chr20_18481164     HCab    G    A        1      2        2 
  20  chr20_18481164     HPrz    G    A        1      2        2 
  20  chr20_18481164     ZBoe    G    A        0      0        2 
  20  chr20_18481164     ZGre    G    A        0      0        2 
  20  chr20_18481164     ZHar    G    A        0      0        2 
  20  chr20_18481164   Sample    G    A        1      2        2 
  20  chr20_18491704     AAsi    T    C        0      0        2 
  20  chr20_18491704     AKia    T    C        0      0        2 
  20  chr20_18491704     AOna    T    C        0      0        2 
  20  chr20_18491704     ASom    T    C        0      0        2 
  20  chr20_18491704     HCab    T    C        1      2        2 
  20  chr20_18491704     HPrz    T    C        1      2        2 
  20  chr20_18491704     ZBoe    T    C        0      0        2 
  20  chr20_18491704     ZGre    T    C        0      0        2 
  20  chr20_18491704     ZHar    T    C        0      0        2 
  20  chr20_18491704   Sample    T    C        1      2        2 
  20  chr20_18498782     AAsi    G    C        0      0        2 
  20  chr20_18498782     AKia    G    C      0.5      1        2 
  20  chr20_18498782     AOna    G    C        0      0        2 
  20  chr20_18498782     ASom    G    C        0      0        2 
  20  chr20_18498782     HCab    G    C        0      0        2 
  20  chr20_18498782     HPrz    G    C        0      0        2 
  20  chr20_18498782     ZBoe    G    C        0      0        2 
  20  chr20_18498782     ZGre    G    C        0      0        2 
  20  chr20_18498782     ZHar    G    C        0      0        2 
  20  chr20_18498782   Sample    G    C        0      0        2 
  20  chr20_18499652     AAsi    A    G        0      0        2 
  20  chr20_18499652     AKia    A    G        0      0        2 
  20  chr20_18499652     AOna    A    G        0      0        2 
  20  chr20_18499652     ASom    A    G        0      0        2 
  20  chr20_18499652     HCab    A    G        0      0        2 
  20  chr20_18499652     HPrz    A    G        0      0        2 
  20  chr20_18499652     ZBoe    A    G        0      0        2 
  20  chr20_18499652     ZGre    A    G      0.5      1        2 
  20  chr20_18499652     ZHar    A    G        0      0        2 
  20  chr20_18499652   Sample    A    G        0      0        2 
  20  chr20_18499696     AAsi    C    T        0      0        2 
  20  chr20_18499696     AKia    C    T        0      0        2 
  20  chr20_18499696     AOna    C    T        0      0        2 
  20  chr20_18499696     ASom    C    T        0      0        2 
  20  chr20_18499696     HCab    C    T        0      0        2 
  20  chr20_18499696     HPrz    C    T        0      0        2 
  20  chr20_18499696     ZBoe    C    T        0      0        2 
  20  chr20_18499696     ZGre    C    T      0.5      1        2 
  20  chr20_18499696     ZHar    C    T        0      0        2 
  20  chr20_18499696   Sample    C    T        0      0        2 
  20  chr20_18499957     AAsi    C    T        0      0        2 
  20  chr20_18499957     AKia    C    T        0      0        2 
  20  chr20_18499957     AOna    C    T        0      0        2 
  20  chr20_18499957     ASom    C    T        0      0        2 
  20  chr20_18499957     HCab    C    T        1      2        2 
  20  chr20_18499957     HPrz    C    T        1      2        2 
  20  chr20_18499957     ZBoe    C    T        0      0        2 
  20  chr20_18499957     ZGre    C    T        0      0        2 
  20  chr20_18499957     ZHar    C    T        0      0        2 
  20  chr20_18499957   Sample    C    T        1      2        2 
  20  chr20_18499958     AAsi    A    G        0      0        2 
  20  chr20_18499958     AKia    A    G        0      0        2 
  20  chr20_18499958     AOna    A    G        0      0        2 
  20  chr20_18499958     ASom    A    G        0      0        2 
  20  chr20_18499958     HCab    A    G      0.5      1        2 
  20  chr20_18499958     HPrz    A    G        0      0        2 
  20  chr20_18499958     ZBoe    A    G        0      0        2 
  20  chr20_18499958     ZGre    A    G        0      0        2 
  20  chr20_18499958     ZHar    A    G        0      0        2 
  20  chr20_18499958   Sample    A    G        0      0        2 
  20  chr20_18502662     AAsi    C    A        0      0        2 
  20  chr20_18502662     AKia    C    A      0.5      1        2 
  20  chr20_18502662     AOna    C    A        0      0        2 
  20  chr20_18502662     ASom    C    A        0      0        2 
  20  chr20_18502662     HCab    C    A        0      0        2 
  20  chr20_18502662     HPrz    C    A        0      0        2 
  20  chr20_18502662     ZBoe    C    A        0      0        2 
  20  chr20_18502662     ZGre    C    A        0      0        2 
  20  chr20_18502662     ZHar    C    A        0      0        2 
  20  chr20_18502662   Sample    C    A        0      0        2 
  20  chr20_18505966     AAsi    G    T        0      0        2 
  20  chr20_18505966     AKia    G    T        1      2        2 
  20  chr20_18505966     AOna    G    T        0      0        2 
  20  chr20_18505966     ASom    G    T        0      0        2 
  20  chr20_18505966     HCab    G    T        0      0        2 
  20  chr20_18505966     HPrz    G    T        0      0        2 
  20  chr20_18505966     ZBoe    G    T        0      0        2 
  20  chr20_18505966     ZGre    G    T        0      0        2 
  20  chr20_18505966     ZHar    G    T        0      0        2 
  20  chr20_18505966   Sample    G    T        0      0        2 
  20  chr20_18507397     AAsi    G    A        0      0        2 
  20  chr20_18507397     AKia    G    A        0      0        2 
  20  chr20_18507397     AOna    G    A        0      0        2 
  20  chr20_18507397     ASom    G    A        0      0        2 
  20  chr20_18507397     HCab    G    A      0.5      1        2 
  20  chr20_18507397     HPrz    G    A        1      2        2 
  20  chr20_18507397     ZBoe    G    A        0      0        2 
  20  chr20_18507397     ZGre    G    A        0      0        2 
  20  chr20_18507397     ZHar    G    A        0      0        2 
  20  chr20_18507397   Sample    G    A        1      2        2 
  20  chr20_18510123     AAsi    G    T        0      0        2 
  20  chr20_18510123     AKia    G    T        0      0        2 
  20  chr20_18510123     AOna    G    T        0      0        2 
  20  chr20_18510123     ASom    G    T        0      0        2 
  20  chr20_18510123     HCab    G    T        1      2        2 
  20  chr20_18510123     HPrz    G    T        1      2        2 
  20  chr20_18510123     ZBoe    G    T        0      0        2 
  20  chr20_18510123     ZGre    G    T        0      0        2 
  20  chr20_18510123     ZHar    G    T        0      0        2 
  20  chr20_18510123   Sample    G    T        1      2        2 
  20  chr20_18516023     AAsi    T    C        0      0        2 
  20  chr20_18516023     AKia    T    C        0      0        2 
  20  chr20_18516023     AOna    T    C        0      0        2 
  20  chr20_18516023     ASom    T    C        0      0        2 
  20  chr20_18516023     HCab    T    C        0      0        2 
  20  chr20_18516023     HPrz    T    C        0      0        2 
  20  chr20_18516023     ZBoe    T    C        0      0        2 
  20  chr20_18516023     ZGre    T    C      0.5      1        2 
  20  chr20_18516023     ZHar    T    C        0      0        2 
  20  chr20_18516023   Sample    T    C        0      0        2 
  20  chr20_18516624     AAsi    C    T        0      0        2 
  20  chr20_18516624     AKia    C    T        0      0        2 
  20  chr20_18516624     AOna    C    T        0      0        2 
  20  chr20_18516624     ASom    C    T        0      0        2 
  20  chr20_18516624     HCab    C    T        1      2        2 
  20  chr20_18516624     HPrz    C    T        1      2        2 
  20  chr20_18516624     ZBoe    C    T        0      0        2 
  20  chr20_18516624     ZGre    C    T        0      0        2 
  20  chr20_18516624     ZHar    C    T        0      0        2 
  20  chr20_18516624   Sample    C    T        1      2        2 
  20  chr20_18518387     AAsi    G    C        1      2        2 
  20  chr20_18518387     AKia    G    C        0      0        2 
  20  chr20_18518387     AOna    G    C        0      0        2 
  20  chr20_18518387     ASom    G    C        1      2        2 
  20  chr20_18518387     HCab    G    C        0      0        2 
  20  chr20_18518387     HPrz    G    C        0      0        2 
  20  chr20_18518387     ZBoe    G    C        0      0        2 
  20  chr20_18518387     ZGre    G    C        0      0        2 
  20  chr20_18518387     ZHar    G    C        0      0        2 
  20  chr20_18518387   Sample    G    C        0      0        2 
  20  chr20_18519902     AAsi    C    A        0      0        2 
  20  chr20_18519902     AKia    C    A        0      0        2 
  20  chr20_18519902     AOna    C    A        0      0        2 
  20  chr20_18519902     ASom    C    A        0      0        2 
  20  chr20_18519902     HCab    C    A        0      0        2 
  20  chr20_18519902     HPrz    C    A      0.5      1        2 
  20  chr20_18519902     ZBoe    C    A        0      0        2 
  20  chr20_18519902     ZGre    C    A        0      0        2 
  20  chr20_18519902     ZHar    C    A        0      0        2 
  20  chr20_18519902   Sample    C    A        0      0        2 
  20  chr20_18519919     AAsi    T    C        0      0        2 
  20  chr20_18519919     AKia    T    C        0      0        2 
  20  chr20_18519919     AOna    T    C        0      0        2 
  20  chr20_18519919     ASom    T    C        0      0        2 
  20  chr20_18519919     HCab    T    C        0      0        2 
  20  chr20_18519919     HPrz    T    C        0      0        2 
  20  chr20_18519919     ZBoe    T    C      0.5      1        2 
  20  chr20_18519919     ZGre    T    C        1      2        2 
  20  chr20_18519919     ZHar    T    C        0      0        2 
  20  chr20_18519919   Sample    T    C        0      0        2 
  20  chr20_18520189     AAsi    A    G        0      0        2 
  20  chr20_18520189     AKia    A    G        0      0        2 
  20  chr20_18520189     AOna    A    G        0      0        2 
  20  chr20_18520189     ASom    A    G        0      0        2 
  20  chr20_18520189     HCab    A    G        0      0        2 
  20  chr20_18520189     HPrz    A    G        0      0        2 
  20  chr20_18520189     ZBoe    A    G        0      0        2 
  20  chr20_18520189     ZGre    A    G        0      0        2 
  20  chr20_18520189     ZHar    A    G        1      2        2 
  20  chr20_18520189   Sample    A    G        0      0        2 
  20  chr20_18526264     AAsi    C    G        0      0        2 
  20  chr20_18526264     AKia    C    G        0      0        2 
  20  chr20_18526264     AOna    C    G        0      0        2 
  20  chr20_18526264     ASom    C    G        0      0        2 
  20  chr20_18526264     HCab    C    G        1      2        2 
  20  chr20_18526264     HPrz    C    G        1      2        2 
  20  chr20_18526264     ZBoe    C    G        0      0        2 
  20  chr20_18526264     ZGre    C    G        0      0        2 
  20  chr20_18526264     ZHar    C    G        0      0        2 
  20  chr20_18526264   Sample    C    G        1      2        2 
  20  chr20_18526809     AAsi    G    A        0      0        2 
  20  chr20_18526809     AKia    G    A        0      0        2 
  20  chr20_18526809     AOna    G    A        0      0        2 
  20  chr20_18526809     ASom    G    A        0      0        2 
  20  chr20_18526809     HCab    G    A        0      0        2 
  20  chr20_18526809     HPrz    G    A      0.5      1        2 
  20  chr20_18526809     ZBoe    G    A        0      0        2 
  20  chr20_18526809     ZGre    G    A        0      0        2 
  20  chr20_18526809     ZHar    G    A        0      0        2 
  20  chr20_18526809   Sample    G    A        0      0        2 
  20  chr20_18535718     AAsi    G    C        0      0        2 
  20  chr20_18535718     AKia    G    C        0      0        2 
  20  chr20_18535718     AOna    G    C        0      0        2 
  20  chr20_18535718     ASom    G    C        0      0        2 
  20  chr20_18535718     HCab    G    C        0      0        2 
  20  chr20_18535718     HPrz    G    C        0      0        2 
  20  chr20_18535718     ZBoe    G    C        0      0        2 
  20  chr20_18535718     ZGre    G    C        1      2        2 
  20  chr20_18535718     ZHar    G    C        0      0        2 
  20  chr20_18535718   Sample    G    C        0      0        2 
  20  chr20_18541439     AAsi    A    G        0      0        2 
  20  chr20_18541439     AKia    A    G        1      2        2 
  20  chr20_18541439     AOna    A    G      0.5      1        2 
  20  chr20_18541439     ASom    A    G        0      0        2 
  20  chr20_18541439     HCab    A    G        1      2        2 
  20  chr20_18541439     HPrz    A    G        1      2        2 
  20  chr20_18541439     ZBoe    A    G        0      0        2 
  20  chr20_18541439     ZGre    A    G        0      0        2 
  20  chr20_18541439     ZHar    A    G        0      0        2 
  20  chr20_18541439   Sample    A    G        1      2        2 
  20  chr20_18551875     AAsi    A    G        0      0        2 
  20  chr20_18551875     AKia    A    G        0      0        2 
  20  chr20_18551875     AOna    A    G      0.5      1        2 
  20  chr20_18551875     ASom    A    G        0      0        2 
  20  chr20_18551875     HCab    A    G        0      0        2 
  20  chr20_18551875     HPrz    A    G        0      0        2 
  20  chr20_18551875     ZBoe    A    G        0      0        2 
  20  chr20_18551875     ZGre    A    G        0      0        2 
  20  chr20_18551875     ZHar    A    G        0      0        2 
  20  chr20_18551875   Sample    A    G        0      0        2 
  20  chr20_18554909     AAsi    G    A        0      0        2 
  20  chr20_18554909     AKia    G    A        0      0        2 
  20  chr20_18554909     AOna    G    A      0.5      1        2 
  20  chr20_18554909     ASom    G    A        0      0        2 
  20  chr20_18554909     HCab    G    A        0      0        2 
  20  chr20_18554909     HPrz    G    A        0      0        2 
  20  chr20_18554909     ZBoe    G    A        0      0        2 
  20  chr20_18554909     ZGre    G    A        0      0        2 
  20  chr20_18554909     ZHar    G    A        0      0        2 
  20  chr20_18554909   Sample    G    A        0      0        2 
  20  chr20_18557491     AAsi    T    C        0      0        2 
  20  chr20_18557491     AKia    T    C        0      0        2 
  20  chr20_18557491     AOna    T    C      0.5      1        2 
  20  chr20_18557491     ASom    T    C        0      0        2 
  20  chr20_18557491     HCab    T    C        0      0        2 
  20  chr20_18557491     HPrz    T    C        0      0        2 
  20  chr20_18557491     ZBoe    T    C        1      2        2 
  20  chr20_18557491     ZGre    T    C        1      2        2 
  20  chr20_18557491     ZHar    T    C        1      2        2 
  20  chr20_18557491   Sample    T    C        0      0        2 
  20  chr20_18559446     AAsi    G    C        1      2        2 
  20  chr20_18559446     AKia    G    C        0      0        2 
  20  chr20_18559446     AOna    G    C        0      0        2 
  20  chr20_18559446     ASom    G    C        0      0        2 
  20  chr20_18559446     HCab    G    C        0      0        2 
  20  chr20_18559446     HPrz    G    C        0      0        2 
  20  chr20_18559446     ZBoe    G    C        1      2        2 
  20  chr20_18559446     ZGre    G    C        1      2        2 
  20  chr20_18559446     ZHar    G    C        1      2        2 
  20  chr20_18559446   Sample    G    C        0      0        2 
  20  chr20_18559581     AAsi    G    A        0      0        2 
  20  chr20_18559581     AKia    G    A        0      0        2 
  20  chr20_18559581     AOna    G    A        0      0        2 
  20  chr20_18559581     ASom    G    A        1      2        2 
  20  chr20_18559581     HCab    G    A        0      0        2 
  20  chr20_18559581     HPrz    G    A        0      0        2 
  20  chr20_18559581     ZBoe    G    A        0      0        2 
  20  chr20_18559581     ZGre    G    A        0      0        2 
  20  chr20_18559581     ZHar    G    A        0      0        2 
  20  chr20_18559581   Sample    G    A        0      0        2 
  20  chr20_18563711     AAsi    G    A        0      0        2 
  20  chr20_18563711     AKia    G    A        1      2        2 
  20  chr20_18563711     AOna    G    A        0      0        2 
  20  chr20_18563711     ASom    G    A        0      0        2 
  20  chr20_18563711     HCab    G    A        0      0        2 
  20  chr20_18563711     HPrz    G    A        0      0        2 
  20  chr20_18563711     ZBoe    G    A        0      0        2 
  20  chr20_18563711     ZGre    G    A        0      0        2 
  20  chr20_18563711     ZHar    G    A        0      0        2 
  20  chr20_18563711   Sample    G    A        0      0        2 
  20  chr20_18564720     AAsi    G    A        0      0        2 
  20  chr20_18564720     AKia    G    A        0      0        2 
  20  chr20_18564720     AOna    G    A        0      0        2 
  20  chr20_18564720     ASom    G    A        0      0        2 
  20  chr20_18564720     HCab    G    A        0      0        2 
  20  chr20_18564720     HPrz    G    A        0      0        2 
  20  chr20_18564720     ZBoe    G    A        1      2        2 
  20  chr20_18564720     ZGre    G    A        1      2        2 
  20  chr20_18564720     ZHar    G    A        1      2        2 
  20  chr20_18564720   Sample    G    A        0      0        2 
  20  chr20_18572147     AAsi    G    A        0      0        2 
  20  chr20_18572147     AKia    G    A        0      0        2 
  20  chr20_18572147     AOna    G    A        0      0        2 
  20  chr20_18572147     ASom    G    A        0      0        2 
  20  chr20_18572147     HCab    G    A        1      2        2 
  20  chr20_18572147     HPrz    G    A        1      2        2 
  20  chr20_18572147     ZBoe    G    A        0      0        2 
  20  chr20_18572147     ZGre    G    A        0      0        2 
  20  chr20_18572147     ZHar    G    A        0      0        2 
  20  chr20_18572147   Sample    G    A        1      2        2 
  20  chr20_18574819     AAsi    T    C        0      0        2 
  20  chr20_18574819     AKia    T    C        0      0        2 
  20  chr20_18574819     AOna    T    C        0      0        2 
  20  chr20_18574819     ASom    T    C        0      0        2 
  20  chr20_18574819     HCab    T    C        0      0        2 
  20  chr20_18574819     HPrz    T    C        0      0        2 
  20  chr20_18574819     ZBoe    T    C        1      2        2 
  20  chr20_18574819     ZGre    T    C        1      2        2 
  20  chr20_18574819     ZHar    T    C        1      2        2 
  20  chr20_18574819   Sample    T    C        0      0        2 
  20  chr20_18585372     AAsi    A    G        0      0        2 
  20  chr20_18585372     AKia    A    G        0      0        2 
  20  chr20_18585372     AOna    A    G        0      0        2 
  20  chr20_18585372     ASom    A    G        0      0        2 
  20  chr20_18585372     HCab    A    G        0      0        2 
  20  chr20_18585372     HPrz    A    G        0      0        2 
  20  chr20_18585372     ZBoe    A    G        0      0        2 
  20  chr20_18585372     ZGre    A    G        1      2        2 
  20  chr20_18585372     ZHar    A    G        1      2        2 
  20  chr20_18585372   Sample    A    G        0      0        2 
  20  chr20_18585632     AAsi    A    G        0      0        2 
  20  chr20_18585632     AKia    A    G        0      0        2 
  20  chr20_18585632     AOna    A    G        0      0        2 
  20  chr20_18585632     ASom    A    G        0      0        2 
  20  chr20_18585632     HCab    A    G        0      0        2 
  20  chr20_18585632     HPrz    A    G        0      0        2 
  20  chr20_18585632     ZBoe    A    G        1      2        2 
  20  chr20_18585632     ZGre    A    G        1      2        2 
  20  chr20_18585632     ZHar    A    G        1      2        2 
  20  chr20_18585632   Sample    A    G        0      0        2 
  20  chr20_18589004     AAsi    A    G        0      0        2 
  20  chr20_18589004     AKia    A    G        0      0        2 
  20  chr20_18589004     AOna    A    G        0      0        2 
  20  chr20_18589004     ASom    A    G        0      0        2 
  20  chr20_18589004     HCab    A    G        0      0        2 
  20  chr20_18589004     HPrz    A    G        0      0        2 
  20  chr20_18589004     ZBoe    A    G      0.5      1        2 
  20  chr20_18589004     ZGre    A    G        0      0        2 
  20  chr20_18589004     ZHar    A    G        0      0        2 
  20  chr20_18589004   Sample    A    G        0      0        2 
  20  chr20_18589242     AAsi    G    A        0      0        2 
  20  chr20_18589242     AKia    G    A        0      0        2 
  20  chr20_18589242     AOna    G    A        0      0        2 
  20  chr20_18589242     ASom    G    A        0      0        2 
  20  chr20_18589242     HCab    G    A      0.5      1        2 
  20  chr20_18589242     HPrz    G    A        0      0        2 
  20  chr20_18589242     ZBoe    G    A        0      0        2 
  20  chr20_18589242     ZGre    G    A        0      0        2 
  20  chr20_18589242     ZHar    G    A        0      0        2 
  20  chr20_18589242   Sample    G    A        0      0        2 
  20  chr20_18592478     AAsi    C    T        0      0        2 
  20  chr20_18592478     AKia    C    T        0      0        2 
  20  chr20_18592478     AOna    C    T        0      0        2 
  20  chr20_18592478     ASom    C    T        0      0        2 
  20  chr20_18592478     HCab    C    T        1      2        2 
  20  chr20_18592478     HPrz    C    T        1      2        2 
  20  chr20_18592478     ZBoe    C    T        0      0        2 
  20  chr20_18592478     ZGre    C    T        0      0        2 
  20  chr20_18592478     ZHar    C    T        0      0        2 
  20  chr20_18592478   Sample    C    T        1      2        2 
  20  chr20_18592841     AAsi    G    C        0      0        2 
  20  chr20_18592841     AKia    G    C        0      0        2 
  20  chr20_18592841     AOna    G    C        0      0        2 
  20  chr20_18592841     ASom    G    C        0      0        2 
  20  chr20_18592841     HCab    G    C        0      0        2 
  20  chr20_18592841     HPrz    G    C        0      0        2 
  20  chr20_18592841     ZBoe    G    C        1      2        2 
  20  chr20_18592841     ZGre    G    C        0      0        2 
  20  chr20_18592841     ZHar    G    C        0      0        2 
  20  chr20_18592841   Sample    G    C        0      0        2 
  20  chr20_18595025     AAsi    T    C        0      0        2 
  20  chr20_18595025     AKia    T    C        0      0        2 
  20  chr20_18595025     AOna    T    C        0      0        2 
  20  chr20_18595025     ASom    T    C        1      2        2 
  20  chr20_18595025     HCab    T    C        0      0        2 
  20  chr20_18595025     HPrz    T    C        0      0        2 
  20  chr20_18595025     ZBoe    T    C        0      0        2 
  20  chr20_18595025     ZGre    T    C        0      0        2 
  20  chr20_18595025     ZHar    T    C        0      0        2 
  20  chr20_18595025   Sample    T    C        0      0        2 
  20  chr20_18595138     AAsi    T    C        0      0        2 
  20  chr20_18595138     AKia    T    C        0      0        2 
  20  chr20_18595138     AOna    T    C        0      0        2 
  20  chr20_18595138     ASom    T    C        0      0        2 
  20  chr20_18595138     HCab    T    C      0.5      1        2 
  20  chr20_18595138     HPrz    T    C        1      2        2 
  20  chr20_18595138     ZBoe    T    C        0      0        2 
  20  chr20_18595138     ZGre    T    C        0      0        2 
  20  chr20_18595138     ZHar    T    C        0      0        2 
  20  chr20_18595138   Sample    T    C        0      0        2 
  20  chr20_18611984     AAsi    G    T        0      0        2 
  20  chr20_18611984     AKia    G    T        0      0        2 
  20  chr20_18611984     AOna    G    T        0      0        2 
  20  chr20_18611984     ASom    G    T        0      0        2 
  20  chr20_18611984     HCab    G    T        1      2        2 
  20  chr20_18611984     HPrz    G    T        1      2        2 
  20  chr20_18611984     ZBoe    G    T        0      0        2 
  20  chr20_18611984     ZGre    G    T        0      0        2 
  20  chr20_18611984     ZHar    G    T        0      0        2 
  20  chr20_18611984   Sample    G    T        1      2        2 
  20  chr20_18624700     AAsi    A    G        0      0        2 
  20  chr20_18624700     AKia    A    G        0      0        2 
  20  chr20_18624700     AOna    A    G      0.5      1        2 
  20  chr20_18624700     ASom    A    G        0      0        2 
  20  chr20_18624700     HCab    A    G        0      0        2 
  20  chr20_18624700     HPrz    A    G        0      0        2 
  20  chr20_18624700     ZBoe    A    G        0      0        2 
  20  chr20_18624700     ZGre    A    G        0      0        2 
  20  chr20_18624700     ZHar    A    G        0      0        2 
  20  chr20_18624700   Sample    A    G        0      0        2 
  20  chr20_18631287     AAsi    T    A        0      0        2 
  20  chr20_18631287     AKia    T    A        0      0        2 
  20  chr20_18631287     AOna    T    A        0      0        2 
  20  chr20_18631287     ASom    T    A        0      0        2 
  20  chr20_18631287     HCab    T    A        1      2        2 
  20  chr20_18631287     HPrz    T    A        1      2        2 
  20  chr20_18631287     ZBoe    T    A        0      0        2 
  20  chr20_18631287     ZGre    T    A        0      0        2 
  20  chr20_18631287     ZHar    T    A        0      0        2 
  20  chr20_18631287   Sample    T    A        1      2        2 
  20  chr20_18644866     AAsi    A    G        0      0        2 
  20  chr20_18644866     AKia    A    G        0      0        2 
  20  chr20_18644866     AOna    A    G        0      0        2 
  20  chr20_18644866     ASom    A    G        0      0        2 
  20  chr20_18644866     HCab    A    G        1      2        2 
  20  chr20_18644866     HPrz    A    G        1      2        2 
  20  chr20_18644866     ZBoe    A    G        0      0        2 
  20  chr20_18644866     ZGre    A    G        0      0        2 
  20  chr20_18644866     ZHar    A    G        0      0        2 
  20  chr20_18644866   Sample    A    G        1      2        2 
  20  chr20_18650550     AAsi    G    A        0      0        2 
  20  chr20_18650550     AKia    G    A        0      0        2 
  20  chr20_18650550     AOna    G    A        0      0        2 
  20  chr20_18650550     ASom    G    A        0      0        2 
  20  chr20_18650550     HCab    G    A        1      2        2 
  20  chr20_18650550     HPrz    G    A        1      2        2 
  20  chr20_18650550     ZBoe    G    A        0      0        2 
  20  chr20_18650550     ZGre    G    A        0      0        2 
  20  chr20_18650550     ZHar    G    A        0      0        2 
  20  chr20_18650550   Sample    G    A        1      2        2 
  20  chr20_18651546     AAsi    T    C        0      0        2 
  20  chr20_18651546     AKia    T    C        0      0        2 
  20  chr20_18651546     AOna    T    C        1      2        2 
  20  chr20_18651546     ASom    T    C        0      0        2 
  20  chr20_18651546     HCab    T    C        0      0        2 
  20  chr20_18651546     HPrz    T    C        0      0        2 
  20  chr20_18651546     ZBoe    T    C        0      0        2 
  20  chr20_18651546     ZGre    T    C        0      0        2 
  20  chr20_18651546     ZHar    T    C        0      0        2 
  20  chr20_18651546   Sample    T    C        0      0        2 
  20  chr20_18656084     AAsi    A    G        0      0        2 
  20  chr20_18656084     AKia    A    G        0      0        2 
  20  chr20_18656084     AOna    A    G        0      0        2 
  20  chr20_18656084     ASom    A    G        0      0        2 
  20  chr20_18656084     HCab    A    G        0      0        2 
  20  chr20_18656084     HPrz    A    G        0      0        2 
  20  chr20_18656084     ZBoe    A    G        0      0        2 
  20  chr20_18656084     ZGre    A    G      0.5      1        2 
  20  chr20_18656084     ZHar    A    G        0      0        2 
  20  chr20_18656084   Sample    A    G        0      0        2 
  20  chr20_18662135     AAsi    T    C        0      0        2 
  20  chr20_18662135     AKia    T    C        1      2        2 
  20  chr20_18662135     AOna    T    C      0.5      1        2 
  20  chr20_18662135     ASom    T    C        0      0        2 
  20  chr20_18662135     HCab    T    C        0      0        2 
  20  chr20_18662135     HPrz    T    C        0      0        2 
  20  chr20_18662135     ZBoe    T    C        0      0        2 
  20  chr20_18662135     ZGre    T    C        0      0        2 
  20  chr20_18662135     ZHar    T    C        0      0        2 
  20  chr20_18662135   Sample    T    C        0      0        2 
  20  chr20_18676015     AAsi    G    A        0      0        2 
  20  chr20_18676015     AKia    G    A        0      0        2 
  20  chr20_18676015     AOna    G    A        0      0        2 
  20  chr20_18676015     ASom    G    A        0      0        2 
  20  chr20_18676015     HCab    G    A        1      2        2 
  20  chr20_18676015     HPrz    G    A        1      2        2 
  20  chr20_18676015     ZBoe    G    A        0      0        2 
  20  chr20_18676015     ZGre    G    A        0      0        2 
  20  chr20_18676015     ZHar    G    A        0      0        2 
  20  chr20_18676015   Sample    G    A        1      2        2 
  20  chr20_18676274     AAsi    G    A        0      0        2 
  20  chr20_18676274     AKia    G    A        0      0        2 
  20  chr20_18676274     AOna    G    A      0.5      1        2 
  20  chr20_18676274     ASom    G    A        0      0        2 
  20  chr20_18676274     HCab    G    A        0      0        2 
  20  chr20_18676274     HPrz    G    A        0      0        2 
  20  chr20_18676274     ZBoe    G    A        0      0        2 
  20  chr20_18676274     ZGre    G    A        0      0        2 
  20  chr20_18676274     ZHar    G    A        0      0        2 
  20  chr20_18676274   Sample    G    A        0      0        2 
  20  chr20_18677533     AAsi    A    G        0      0        2 
  20  chr20_18677533     AKia    A    G        0      0        2 
  20  chr20_18677533     AOna    A    G        1      2        2 
  20  chr20_18677533     ASom    A    G        0      0        2 
  20  chr20_18677533     HCab    A    G        0      0        2 
  20  chr20_18677533     HPrz    A    G        0      0        2 
  20  chr20_18677533     ZBoe    A    G        0      0        2 
  20  chr20_18677533     ZGre    A    G      0.5      1        2 
  20  chr20_18677533     ZHar    A    G        0      0        2 
  20  chr20_18677533   Sample    A    G        0      0        2 
  20  chr20_18680451     AAsi    C    T        0      0        2 
  20  chr20_18680451     AKia    C    T        0      0        2 
  20  chr20_18680451     AOna    C    T        0      0        2 
  20  chr20_18680451     ASom    C    T        0      0        2 
  20  chr20_18680451     HCab    C    T        1      2        2 
  20  chr20_18680451     HPrz    C    T        1      2        2 
  20  chr20_18680451     ZBoe    C    T        0      0        2 
  20  chr20_18680451     ZGre    C    T        0      0        2 
  20  chr20_18680451     ZHar    C    T        0      0        2 
  20  chr20_18680451   Sample    C    T        1      2        2 
  20  chr20_18681331     AAsi    T    A        0      0        2 
  20  chr20_18681331     AKia    T    A        0      0        2 
  20  chr20_18681331     AOna    T    A        0      0        2 
  20  chr20_18681331     ASom    T    A        0      0        2 
  20  chr20_18681331     HCab    T    A        1      2        2 
  20  chr20_18681331     HPrz    T    A        1      2        2 
  20  chr20_18681331     ZBoe    T    A        0      0        2 
  20  chr20_18681331     ZGre    T    A        0      0        2 
  20  chr20_18681331     ZHar    T    A        0      0        2 
  20  chr20_18681331   Sample    T    A        1      2        2 
  20  chr20_18682661     AAsi    T    C        0      0        2 
  20  chr20_18682661     AKia    T    C        0      0        2 
  20  chr20_18682661     AOna    T    C        0      0        2 
  20  chr20_18682661     ASom    T    C        0      0        2 
  20  chr20_18682661     HCab    T    C        1      2        2 
  20  chr20_18682661     HPrz    T    C        1      2        2 
  20  chr20_18682661     ZBoe    T    C        0      0        2 
  20  chr20_18682661     ZGre    T    C        0      0        2 
  20  chr20_18682661     ZHar    T    C        0      0        2 
  20  chr20_18682661   Sample    T    C        1      2        2 
  20  chr20_18682730     AAsi    G    A      0.5      1        2 
  20  chr20_18682730     AKia    G    A        0      0        2 
  20  chr20_18682730     AOna    G    A        0      0        2 
  20  chr20_18682730     ASom    G    A        0      0        2 
  20  chr20_18682730     HCab    G    A        0      0        2 
  20  chr20_18682730     HPrz    G    A        0      0        2 
  20  chr20_18682730     ZBoe    G    A        0      0        2 
  20  chr20_18682730     ZGre    G    A        0      0        2 
  20  chr20_18682730     ZHar    G    A        0      0        2 
  20  chr20_18682730   Sample    G    A        0      0        2 
  20  chr20_18683743     AAsi    A    C        0      0        2 
  20  chr20_18683743     AKia    A    C        0      0        2 
  20  chr20_18683743     AOna    A    C        1      2        2 
  20  chr20_18683743     ASom    A    C        0      0        2 
  20  chr20_18683743     HCab    A    C        0      0        2 
  20  chr20_18683743     HPrz    A    C        0      0        2 
  20  chr20_18683743     ZBoe    A    C        0      0        2 
  20  chr20_18683743     ZGre    A    C        0      0        2 
  20  chr20_18683743     ZHar    A    C        0      0        2 
  20  chr20_18683743   Sample    A    C        0      0        2 
  20  chr20_18696368     AAsi    C    T        0      0        2 
  20  chr20_18696368     AKia    C    T        0      0        2 
  20  chr20_18696368     AOna    C    T        0      0        2 
  20  chr20_18696368     ASom    C    T        0      0        2 
  20  chr20_18696368     HCab    C    T        1      2        2 
  20  chr20_18696368     HPrz    C    T        1      2        2 
  20  chr20_18696368     ZBoe    C    T        0      0        2 
  20  chr20_18696368     ZGre    C    T        0      0        2 
  20  chr20_18696368     ZHar    C    T        0      0        2 
  20  chr20_18696368   Sample    C    T        1      2        2 
  20  chr20_18705267     AAsi    T    C        1      2        2 
  20  chr20_18705267     AKia    T    C        0      0        2 
  20  chr20_18705267     AOna    T    C        0      0        2 
  20  chr20_18705267     ASom    T    C        1      2        2 
  20  chr20_18705267     HCab    T    C        0      0        2 
  20  chr20_18705267     HPrz    T    C        0      0        2 
  20  chr20_18705267     ZBoe    T    C        0      0        2 
  20  chr20_18705267     ZGre    T    C        0      0        2 
  20  chr20_18705267     ZHar    T    C        0      0        2 
  20  chr20_18705267   Sample    T    C        0      0        2 
  20  chr20_18705935     AAsi    G    T        0      0        2 
  20  chr20_18705935     AKia    G    T        0      0        2 
  20  chr20_18705935     AOna    G    T        0      0        2 
  20  chr20_18705935     ASom    G    T        0      0        2 
  20  chr20_18705935     HCab    G    T        1      2        2 
  20  chr20_18705935     HPrz    G    T        1      2        2 
  20  chr20_18705935     ZBoe    G    T        0      0        2 
  20  chr20_18705935     ZGre    G    T        0      0        2 
  20  chr20_18705935     ZHar    G    T        0      0        2 
  20  chr20_18705935   Sample    G    T        1      2        2 
  20  chr20_18708350     AAsi    A    G        0      0        2 
  20  chr20_18708350     AKia    A    G        0      0        2 
  20  chr20_18708350     AOna    A    G        0      0        2 
  20  chr20_18708350     ASom    A    G        0      0        2 
  20  chr20_18708350     HCab    A    G        0      0        2 
  20  chr20_18708350     HPrz    A    G        0      0        2 
  20  chr20_18708350     ZBoe    A    G        0      0        2 
  20  chr20_18708350     ZGre    A    G        0      0        2 
  20  chr20_18708350     ZHar    A    G        1      2        2 
  20  chr20_18708350   Sample    A    G        1      2        2 
  20  chr20_18708408     AAsi    C    T        0      0        2 
  20  chr20_18708408     AKia    C    T        0      0        2 
  20  chr20_18708408     AOna    C    T        0      0        2 
  20  chr20_18708408     ASom    C    T        0      0        2 
  20  chr20_18708408     HCab    C    T        1      2        2 
  20  chr20_18708408     HPrz    C    T        1      2        2 
  20  chr20_18708408     ZBoe    C    T        0      0        2 
  20  chr20_18708408     ZGre    C    T        0      0        2 
  20  chr20_18708408     ZHar    C    T        0      0        2 
  20  chr20_18708408   Sample    C    T        1      2        2 
  20  chr20_18714001     AAsi    G    C      0.5      1        2 
  20  chr20_18714001     AKia    G    C        0      0        2 
  20  chr20_18714001     AOna    G    C        0      0        2 
  20  chr20_18714001     ASom    G    C        0      0        2 
  20  chr20_18714001     HCab    G    C        0      0        2 
  20  chr20_18714001     HPrz    G    C        0      0        2 
  20  chr20_18714001     ZBoe    G    C        0      0        2 
  20  chr20_18714001     ZGre    G    C        0      0        2 
  20  chr20_18714001     ZHar    G    C        0      0        2 
  20  chr20_18714001   Sample    G    C        0      0        2 
  20  chr20_18717542     AAsi    T    C        0      0        2 
  20  chr20_18717542     AKia    T    C        0      0        2 
  20  chr20_18717542     AOna    T    C        0      0        2 
  20  chr20_18717542     ASom    T    C        1      2        2 
  20  chr20_18717542     HCab    T    C        0      0        2 
  20  chr20_18717542     HPrz    T    C        0      0        2 
  20  chr20_18717542     ZBoe    T    C      0.5      1        2 
  20  chr20_18717542     ZGre    T    C        0      0        2 
  20  chr20_18717542     ZHar    T    C        0      0        2 
  20  chr20_18717542   Sample    T    C        0      0        2 
  20  chr20_18722603     AAsi    A    G        0      0        2 
  20  chr20_18722603     AKia    A    G        0      0        2 
  20  chr20_18722603     AOna    A    G      0.5      1        2 
  20  chr20_18722603     ASom    A    G        0      0        2 
  20  chr20_18722603     HCab    A    G        0      0        2 
  20  chr20_18722603     HPrz    A    G        0      0        2 
  20  chr20_18722603     ZBoe    A    G        0      0        2 
  20  chr20_18722603     ZGre    A    G        0      0        2 
  20  chr20_18722603     ZHar    A    G        0      0        2 
  20  chr20_18722603   Sample    A    G        0      0        2 
  20  chr20_18723800     AAsi    G    A        0      0        2 
  20  chr20_18723800     AKia    G    A        0      0        2 
  20  chr20_18723800     AOna    G    A        0      0        2 
  20  chr20_18723800     ASom    G    A        0      0        2 
  20  chr20_18723800     HCab    G    A        1      2        2 
  20  chr20_18723800     HPrz    G    A        1      2        2 
  20  chr20_18723800     ZBoe    G    A        0      0        2 
  20  chr20_18723800     ZGre    G    A        0      0        2 
  20  chr20_18723800     ZHar    G    A        0      0        2 
  20  chr20_18723800   Sample    G    A        1      2        2 
  20  chr20_18726219     AAsi    T    C        0      0        2 
  20  chr20_18726219     AKia    T    C        0      0        2 
  20  chr20_18726219     AOna    T    C        0      0        2 
  20  chr20_18726219     ASom    T    C        0      0        2 
  20  chr20_18726219     HCab    T    C        1      2        2 
  20  chr20_18726219     HPrz    T    C        1      2        2 
  20  chr20_18726219     ZBoe    T    C        0      0        2 
  20  chr20_18726219     ZGre    T    C        0      0        2 
  20  chr20_18726219     ZHar    T    C        0      0        2 
  20  chr20_18726219   Sample    T    C        1      2        2 
  20  chr20_18736170     AAsi    A    G        0      0        2 
  20  chr20_18736170     AKia    A    G      0.5      1        2 
  20  chr20_18736170     AOna    A    G        0      0        2 
  20  chr20_18736170     ASom    A    G        0      0        2 
  20  chr20_18736170     HCab    A    G        0      0        2 
  20  chr20_18736170     HPrz    A    G        0      0        2 
  20  chr20_18736170     ZBoe    A    G        0      0        2 
  20  chr20_18736170     ZGre    A    G        0      0        2 
  20  chr20_18736170     ZHar    A    G        0      0        2 
  20  chr20_18736170   Sample    A    G        0      0        2 
  20  chr20_18740777     AAsi    A    G        0      0        2 
  20  chr20_18740777     AKia    A    G        0      0        2 
  20  chr20_18740777     AOna    A    G        0      0        2 
  20  chr20_18740777     ASom    A    G        0      0        2 
  20  chr20_18740777     HCab    A    G        0      0        2 
  20  chr20_18740777     HPrz    A    G        0      0        2 
  20  chr20_18740777     ZBoe    A    G        0      0        2 
  20  chr20_18740777     ZGre    A    G        1      2        2 
  20  chr20_18740777     ZHar    A    G        0      0        2 
  20  chr20_18740777   Sample    A    G        0      0        2 
  20  chr20_18758178     AAsi    G    C        0      0        2 
  20  chr20_18758178     AKia    G    C        0      0        2 
  20  chr20_18758178     AOna    G    C        0      0        2 
  20  chr20_18758178     ASom    G    C        0      0        2 
  20  chr20_18758178     HCab    G    C        0      0        2 
  20  chr20_18758178     HPrz    G    C        0      0        2 
  20  chr20_18758178     ZBoe    G    C        1      2        2 
  20  chr20_18758178     ZGre    G    C        1      2        2 
  20  chr20_18758178     ZHar    G    C        1      2        2 
  20  chr20_18758178   Sample    G    C        0      0        2 
  20  chr20_18779914     AAsi    G    A        0      0        2 
  20  chr20_18779914     AKia    G    A        0      0        2 
  20  chr20_18779914     AOna    G    A        0      0        2 
  20  chr20_18779914     ASom    G    A        0      0        2 
  20  chr20_18779914     HCab    G    A        1      2        2 
  20  chr20_18779914     HPrz    G    A      0.5      1        2 
  20  chr20_18779914     ZBoe    G    A        0      0        2 
  20  chr20_18779914     ZGre    G    A        0      0        2 
  20  chr20_18779914     ZHar    G    A        0      0        2 
  20  chr20_18779914   Sample    G    A        1      2        2 
  20  chr20_18783718     AAsi    T    C        0      0        2 
  20  chr20_18783718     AKia    T    C        1      2        2 
  20  chr20_18783718     AOna    T    C        0      0        2 
  20  chr20_18783718     ASom    T    C        0      0        2 
  20  chr20_18783718     HCab    T    C        0      0        2 
  20  chr20_18783718     HPrz    T    C        0      0        2 
  20  chr20_18783718     ZBoe    T    C        0      0        2 
  20  chr20_18783718     ZGre    T    C        0      0        2 
  20  chr20_18783718     ZHar    T    C        0      0        2 
  20  chr20_18783718   Sample    T    C        0      0        2 
  20  chr20_18784333     AAsi    A    G        1      2        2 
  20  chr20_18784333     AKia    A    G        0      0        2 
  20  chr20_18784333     AOna    A    G        0      0        2 
  20  chr20_18784333     ASom    A    G        1      2        2 
  20  chr20_18784333     HCab    A    G        1      2        2 
  20  chr20_18784333     HPrz    A    G        1      2        2 
  20  chr20_18784333     ZBoe    A    G        0      0        2 
  20  chr20_18784333     ZGre    A    G        0      0        2 
  20  chr20_18784333     ZHar    A    G        0      0        2 
  20  chr20_18784333   Sample    A    G        1      2        2 
  20  chr20_18787591     AAsi    T    G        0      0        2 
  20  chr20_18787591     AKia    T    G        1      2        2 
  20  chr20_18787591     AOna    T    G        0      0        2 
  20  chr20_18787591     ASom    T    G        0      0        2 
  20  chr20_18787591     HCab    T    G        0      0        2 
  20  chr20_18787591     HPrz    T    G        0      0        2 
  20  chr20_18787591     ZBoe    T    G        0      0        2 
  20  chr20_18787591     ZGre    T    G        0      0        2 
  20  chr20_18787591     ZHar    T    G        0      0        2 
  20  chr20_18787591   Sample    T    G        0      0        2 
  20  chr20_18790298     AAsi    T    C        0      0        2 
  20  chr20_18790298     AKia    T    C        1      2        2 
  20  chr20_18790298     AOna    T    C        0      0        2 
  20  chr20_18790298     ASom    T    C        0      0        2 
  20  chr20_18790298     HCab    T    C        0      0        2 
  20  chr20_18790298     HPrz    T    C        0      0        2 
  20  chr20_18790298     ZBoe    T    C        0      0        2 
  20  chr20_18790298     ZGre    T    C        0      0        2 
  20  chr20_18790298     ZHar    T    C        0      0        2 
  20  chr20_18790298   Sample    T    C        0      0        2 
  20  chr20_18793719     AAsi    T    C        0      0        2 
  20  chr20_18793719     AKia    T    C        0      0        2 
  20  chr20_18793719     AOna    T    C        0      0        2 
  20  chr20_18793719     ASom    T    C        0      0        2 
  20  chr20_18793719     HCab    T    C        1      2        2 
  20  chr20_18793719     HPrz    T    C      0.5      1        2 
  20  chr20_18793719     ZBoe    T    C        0      0        2 
  20  chr20_18793719     ZGre    T    C        0      0        2 
  20  chr20_18793719     ZHar    T    C        0      0        2 
  20  chr20_18793719   Sample    T    C        0      0        2 
  20  chr20_18794671     AAsi    A    G        0      0        2 
  20  chr20_18794671     AKia    A    G        0      0        2 
  20  chr20_18794671     AOna    A    G      0.5      1        2 
  20  chr20_18794671     ASom    A    G        0      0        2 
  20  chr20_18794671     HCab    A    G        0      0        2 
  20  chr20_18794671     HPrz    A    G        0      0        2 
  20  chr20_18794671     ZBoe    A    G        0      0        2 
  20  chr20_18794671     ZGre    A    G        0      0        2 
  20  chr20_18794671     ZHar    A    G        0      0        2 
  20  chr20_18794671   Sample    A    G        0      0        2 
  20  chr20_18803119     AAsi    G    C        0      0        2 
  20  chr20_18803119     AKia    G    C        0      0        2 
  20  chr20_18803119     AOna    G    C      0.5      1        2 
  20  chr20_18803119     ASom    G    C        0      0        2 
  20  chr20_18803119     HCab    G    C        0      0        2 
  20  chr20_18803119     HPrz    G    C        0      0        2 
  20  chr20_18803119     ZBoe    G    C        0      0        2 
  20  chr20_18803119     ZGre    G    C        0      0        2 
  20  chr20_18803119     ZHar    G    C        0      0        2 
  20  chr20_18803119   Sample    G    C        0      0        2 
  20  chr20_18803496     AAsi    A    G        0      0        2 
  20  chr20_18803496     AKia    A    G        0      0        2 
  20  chr20_18803496     AOna    A    G        0      0        2 
  20  chr20_18803496     ASom    A    G        0      0        2 
  20  chr20_18803496     HCab    A    G        1      2        2 
  20  chr20_18803496     HPrz    A    G        1      2        2 
  20  chr20_18803496     ZBoe    A    G        0      0        2 
  20  chr20_18803496     ZGre    A    G        0      0        2 
  20  chr20_18803496     ZHar    A    G        0      0        2 
  20  chr20_18803496   Sample    A    G        1      2        2 
  20  chr20_18809650     AAsi    G    T        0      0        2 
  20  chr20_18809650     AKia    G    T        0      0        2 
  20  chr20_18809650     AOna    G    T        0      0        2 
  20  chr20_18809650     ASom    G    T        0      0        2 
  20  chr20_18809650     HCab    G    T        1      2        2 
  20  chr20_18809650     HPrz    G    T      0.5      1        2 
  20  chr20_18809650     ZBoe    G    T        0      0        2 
  20  chr20_18809650     ZGre    G    T        0      0        2 
  20  chr20_18809650     ZHar    G    T        0      0        2 
  20  chr20_18809650   Sample    G    T        1      2        2 
  20  chr20_18824362     AAsi    T    C        0      0        2 
  20  chr20_18824362     AKia    T    C        0      0        2 
  20  chr20_18824362     AOna    T    C        0      0        2 
  20  chr20_18824362     ASom    T    C        0      0        2 
  20  chr20_18824362     HCab    T    C        0      0        2 
  20  chr20_18824362     HPrz    T    C        0      0        2 
  20  chr20_18824362     ZBoe    T    C        0      0        2 
  20  chr20_18824362     ZGre    T    C        0      0        2 
  20  chr20_18824362     ZHar    T    C        1      2        2 
  20  chr20_18824362   Sample    T    C        0      0        2 
  20  chr20_18827252     AAsi    C    T      0.5      1        2 
  20  chr20_18827252     AKia    C    T        0      0        2 
  20  chr20_18827252     AOna    C    T        0      0        2 
  20  chr20_18827252     ASom    C    T        0      0        2 
  20  chr20_18827252     HCab    C    T        0      0        2 
  20  chr20_18827252     HPrz    C    T        0      0        2 
  20  chr20_18827252     ZBoe    C    T        0      0        2 
  20  chr20_18827252     ZGre    C    T        0      0        2 
  20  chr20_18827252     ZHar    C    T        0      0        2 
  20  chr20_18827252   Sample    C    T        0      0        2 
  20  chr20_18829329     AAsi    A    G        0      0        2 
  20  chr20_18829329     AKia    A    G        0      0        2 
  20  chr20_18829329     AOna    A    G        0      0        2 
  20  chr20_18829329     ASom    A    G        0      0        2 
  20  chr20_18829329     HCab    A    G        0      0        2 
  20  chr20_18829329     HPrz    A    G        0      0        2 
  20  chr20_18829329     ZBoe    A    G        0      0        2 
  20  chr20_18829329     ZGre    A    G        0      0        2 
  20  chr20_18829329     ZHar    A    G      0.5      1        2 
  20  chr20_18829329   Sample    A    G        0      0        2 
  20  chr20_18829731     AAsi    T    A        0      0        2 
  20  chr20_18829731     AKia    T    A        0      0        2 
  20  chr20_18829731     AOna    T    A        0      0        2 
  20  chr20_18829731     ASom    T    A        0      0        2 
  20  chr20_18829731     HCab    T    A        0      0        2 
  20  chr20_18829731     HPrz    T    A        0      0        2 
  20  chr20_18829731     ZBoe    T    A        1      2        2 
  20  chr20_18829731     ZGre    T    A        0      0        2 
  20  chr20_18829731     ZHar    T    A        0      0        2 
  20  chr20_18829731   Sample    T    A        0      0        2 
  20  chr20_18829733     AAsi    A    G        0      0        2 
  20  chr20_18829733     AKia    A    G        0      0        2 
  20  chr20_18829733     AOna    A    G      0.5      1        2 
  20  chr20_18829733     ASom    A    G        0      0        2 
  20  chr20_18829733     HCab    A    G        0      0        2 
  20  chr20_18829733     HPrz    A    G        0      0        2 
  20  chr20_18829733     ZBoe    A    G        0      0        2 
  20  chr20_18829733     ZGre    A    G        0      0        2 
  20  chr20_18829733     ZHar    A    G        0      0        2 
  20  chr20_18829733   Sample    A    G        0      0        2 
  20  chr20_18831038     AAsi    A    G        0      0        2 
  20  chr20_18831038     AKia    A    G        0      0        2 
  20  chr20_18831038     AOna    A    G        0      0        2 
  20  chr20_18831038     ASom    A    G        0      0        2 
  20  chr20_18831038     HCab    A    G        0      0        2 
  20  chr20_18831038     HPrz    A    G        0      0        2 
  20  chr20_18831038     ZBoe    A    G        0      0        2 
  20  chr20_18831038     ZGre    A    G        0      0        2 
  20  chr20_18831038     ZHar    A    G      0.5      1        2 
  20  chr20_18831038   Sample    A    G        0      0        2 
  20  chr20_18837121     AAsi    T    C        0      0        2 
  20  chr20_18837121     AKia    T    C        0      0        2 
  20  chr20_18837121     AOna    T    C        0      0        2 
  20  chr20_18837121     ASom    T    C        1      2        2 
  20  chr20_18837121     HCab    T    C        0      0        2 
  20  chr20_18837121     HPrz    T    C        0      0        2 
  20  chr20_18837121     ZBoe    T    C        0      0        2 
  20  chr20_18837121     ZGre    T    C        0      0        2 
  20  chr20_18837121     ZHar    T    C        0      0        2 
  20  chr20_18837121   Sample    T    C        0      0        2 
  20  chr20_18839987     AAsi    A    G        0      0        2 
  20  chr20_18839987     AKia    A    G        0      0        2 
  20  chr20_18839987     AOna    A    G        0      0        2 
  20  chr20_18839987     ASom    A    G        0      0        2 
  20  chr20_18839987     HCab    A    G        1      2        2 
  20  chr20_18839987     HPrz    A    G        0      0        2 
  20  chr20_18839987     ZBoe    A    G        0      0        2 
  20  chr20_18839987     ZGre    A    G        0      0        2 
  20  chr20_18839987     ZHar    A    G        0      0        2 
  20  chr20_18839987   Sample    A    G        0      0        2 
  20  chr20_18840555     AAsi    C    A        0      0        2 
  20  chr20_18840555     AKia    C    A        0      0        2 
  20  chr20_18840555     AOna    C    A        0      0        2 
  20  chr20_18840555     ASom    C    A        0      0        2 
  20  chr20_18840555     HCab    C    A        0      0        2 
  20  chr20_18840555     HPrz    C    A        0      0        2 
  20  chr20_18840555     ZBoe    C    A      0.5      1        2 
  20  chr20_18840555     ZGre    C    A        0      0        2 
  20  chr20_18840555     ZHar    C    A        0      0        2 
  20  chr20_18840555   Sample    C    A        0      0        2 
  20  chr20_18844964     AAsi    T    C        0      0        2 
  20  chr20_18844964     AKia    T    C      0.5      1        2 
  20  chr20_18844964     AOna    T    C        0      0        2 
  20  chr20_18844964     ASom    T    C        0      0        2 
  20  chr20_18844964     HCab    T    C        0      0        2 
  20  chr20_18844964     HPrz    T    C        0      0        2 
  20  chr20_18844964     ZBoe    T    C        0      0        2 
  20  chr20_18844964     ZGre    T    C        0      0        2 
  20  chr20_18844964     ZHar    T    C        0      0        2 
  20  chr20_18844964   Sample    T    C        0      0        2 
  20  chr20_18845286     AAsi    G    A        0      0        2 
  20  chr20_18845286     AKia    G    A        0      0        2 
  20  chr20_18845286     AOna    G    A        0      0        2 
  20  chr20_18845286     ASom    G    A        0      0        2 
  20  chr20_18845286     HCab    G    A        0      0        2 
  20  chr20_18845286     HPrz    G    A        0      0        2 
  20  chr20_18845286     ZBoe    G    A        0      0        2 
  20  chr20_18845286     ZGre    G    A        0      0        2 
  20  chr20_18845286     ZHar    G    A        1      2        2 
  20  chr20_18845286   Sample    G    A        0      0        2 
  20  chr20_18849417     AAsi    G    A        0      0        2 
  20  chr20_18849417     AKia    G    A        0      0        2 
  20  chr20_18849417     AOna    G    A        0      0        2 
  20  chr20_18849417     ASom    G    A        0      0        2 
  20  chr20_18849417     HCab    G    A        1      2        2 
  20  chr20_18849417     HPrz    G    A        1      2        2 
  20  chr20_18849417     ZBoe    G    A        0      0        2 
  20  chr20_18849417     ZGre    G    A        0      0        2 
  20  chr20_18849417     ZHar    G    A        0      0        2 
  20  chr20_18849417   Sample    G    A        1      2        2 
  20  chr20_18855253     AAsi    A    C        0      0        2 
  20  chr20_18855253     AKia    A    C        0      0        2 
  20  chr20_18855253     AOna    A    C        0      0        2 
  20  chr20_18855253     ASom    A    C        0      0        2 
  20  chr20_18855253     HCab    A    C        0      0        2 
  20  chr20_18855253     HPrz    A    C      0.5      1        2 
  20  chr20_18855253     ZBoe    A    C        0      0        2 
  20  chr20_18855253     ZGre    A    C        0      0        2 
  20  chr20_18855253     ZHar    A    C        0      0        2 
  20  chr20_18855253   Sample    A    C        1      2        2 
  20  chr20_18859680     AAsi    A    C        0      0        2 
  20  chr20_18859680     AKia    A    C        0      0        2 
  20  chr20_18859680     AOna    A    C        0      0        2 
  20  chr20_18859680     ASom    A    C        0      0        2 
  20  chr20_18859680     HCab    A    C        0      0        2 
  20  chr20_18859680     HPrz    A    C        0      0        2 
  20  chr20_18859680     ZBoe    A    C        1      2        2 
  20  chr20_18859680     ZGre    A    C        1      2        2 
  20  chr20_18859680     ZHar    A    C        1      2        2 
  20  chr20_18859680   Sample    A    C        0      0        2 
  20  chr20_18860747     AAsi    C    T        0      0        2 
  20  chr20_18860747     AKia    C    T        0      0        2 
  20  chr20_18860747     AOna    C    T      0.5      1        2 
  20  chr20_18860747     ASom    C    T        0      0        2 
  20  chr20_18860747     HCab    C    T        0      0        2 
  20  chr20_18860747     HPrz    C    T        0      0        2 
  20  chr20_18860747     ZBoe    C    T        0      0        2 
  20  chr20_18860747     ZGre    C    T        0      0        2 
  20  chr20_18860747     ZHar    C    T        0      0        2 
  20  chr20_18860747   Sample    C    T        0      0        2 
  20  chr20_18860778     AAsi    T    C        0      0        2 
  20  chr20_18860778     AKia    T    C        0      0        2 
  20  chr20_18860778     AOna    T    C        0      0        2 
  20  chr20_18860778     ASom    T    C        0      0        2 
  20  chr20_18860778     HCab    T    C        1      2        2 
  20  chr20_18860778     HPrz    T    C        1      2        2 
  20  chr20_18860778     ZBoe    T    C        0      0        2 
  20  chr20_18860778     ZGre    T    C        0      0        2 
  20  chr20_18860778     ZHar    T    C        0      0        2 
  20  chr20_18860778   Sample    T    C        1      2        2 
  20  chr20_18861044     AAsi    G    C        0      0        2 
  20  chr20_18861044     AKia    G    C        0      0        2 
  20  chr20_18861044     AOna    G    C        0      0        2 
  20  chr20_18861044     ASom    G    C        0      0        2 
  20  chr20_18861044     HCab    G    C        1      2        2 
  20  chr20_18861044     HPrz    G    C        0      0        2 
  20  chr20_18861044     ZBoe    G    C        0      0        2 
  20  chr20_18861044     ZGre    G    C        0      0        2 
  20  chr20_18861044     ZHar    G    C        0      0        2 
  20  chr20_18861044   Sample    G    C        0      0        2 
  20  chr20_18863785     AAsi    T    C        0      0        2 
  20  chr20_18863785     AKia    T    C      0.5      1        2 
  20  chr20_18863785     AOna    T    C        0      0        2 
  20  chr20_18863785     ASom    T    C        0      0        2 
  20  chr20_18863785     HCab    T    C        0      0        2 
  20  chr20_18863785     HPrz    T    C        0      0        2 
  20  chr20_18863785     ZBoe    T    C        0      0        2 
  20  chr20_18863785     ZGre    T    C        0      0        2 
  20  chr20_18863785     ZHar    T    C        0      0        2 
  20  chr20_18863785   Sample    T    C        1      2        2 
  20  chr20_18865305     AAsi    A    G        0      0        2 
  20  chr20_18865305     AKia    A    G        0      0        2 
  20  chr20_18865305     AOna    A    G        1      2        2 
  20  chr20_18865305     ASom    A    G        0      0        2 
  20  chr20_18865305     HCab    A    G        0      0        2 
  20  chr20_18865305     HPrz    A    G        0      0        2 
  20  chr20_18865305     ZBoe    A    G        0      0        2 
  20  chr20_18865305     ZGre    A    G        0      0        2 
  20  chr20_18865305     ZHar    A    G        0      0        2 
  20  chr20_18865305   Sample    A    G        0      0        2 
  20  chr20_18875180     AAsi    A    T        0      0        2 
  20  chr20_18875180     AKia    A    T        0      0        2 
  20  chr20_18875180     AOna    A    T        0      0        2 
  20  chr20_18875180     ASom    A    T        0      0        2 
  20  chr20_18875180     HCab    A    T        1      2        2 
  20  chr20_18875180     HPrz    A    T        1      2        2 
  20  chr20_18875180     ZBoe    A    T        0      0        2 
  20  chr20_18875180     ZGre    A    T        0      0        2 
  20  chr20_18875180     ZHar    A    T        0      0        2 
  20  chr20_18875180   Sample    A    T        1      2        2 
  20  chr20_18877230     AAsi    A    G        0      0        2 
  20  chr20_18877230     AKia    A    G        0      0        2 
  20  chr20_18877230     AOna    A    G        0      0        2 
  20  chr20_18877230     ASom    A    G        0      0        2 
  20  chr20_18877230     HCab    A    G        1      2        2 
  20  chr20_18877230     HPrz    A    G        1      2        2 
  20  chr20_18877230     ZBoe    A    G        0      0        2 
  20  chr20_18877230     ZGre    A    G        0      0        2 
  20  chr20_18877230     ZHar    A    G        0      0        2 
  20  chr20_18877230   Sample    A    G        1      2        2 
  20  chr20_18878711     AAsi    C    A        0      0        2 
  20  chr20_18878711     AKia    C    A        0      0        2 
  20  chr20_18878711     AOna    C    A      0.5      1        2 
  20  chr20_18878711     ASom    C    A        0      0        2 
  20  chr20_18878711     HCab    C    A        0      0        2 
  20  chr20_18878711     HPrz    C    A        0      0        2 
  20  chr20_18878711     ZBoe    C    A        0      0        2 
  20  chr20_18878711     ZGre    C    A        0      0        2 
  20  chr20_18878711     ZHar    C    A        0      0        2 
  20  chr20_18878711   Sample    C    A        0      0        2 
  20  chr20_18881142     AAsi    C    T        0      0        2 
  20  chr20_18881142     AKia    C    T        0      0        2 
  20  chr20_18881142     AOna    C    T        0      0        2 
  20  chr20_18881142     ASom    C    T        0      0        2 
  20  chr20_18881142     HCab    C    T        1      2        2 
  20  chr20_18881142     HPrz    C    T        1      2        2 
  20  chr20_18881142     ZBoe    C    T        0      0        2 
  20  chr20_18881142     ZGre    C    T        0      0        2 
  20  chr20_18881142     ZHar    C    T        0      0        2 
  20  chr20_18881142   Sample    C    T        1      2        2 
  20  chr20_18884031     AAsi    T    C        0      0        2 
  20  chr20_18884031     AKia    T    C        0      0        2 
  20  chr20_18884031     AOna    T    C        0      0        2 
  20  chr20_18884031     ASom    T    C        0      0        2 
  20  chr20_18884031     HCab    T    C        1      2        2 
  20  chr20_18884031     HPrz    T    C        1      2        2 
  20  chr20_18884031     ZBoe    T    C        0      0        2 
  20  chr20_18884031     ZGre    T    C        0      0        2 
  20  chr20_18884031     ZHar    T    C        0      0        2 
  20  chr20_18884031   Sample    T    C        1      2        2 
  20  chr20_18905437     AAsi    C    T        0      0        2 
  20  chr20_18905437     AKia    C    T        0      0        2 
  20  chr20_18905437     AOna    C    T      0.5      1        2 
  20  chr20_18905437     ASom    C    T        0      0        2 
  20  chr20_18905437     HCab    C    T        0      0        2 
  20  chr20_18905437     HPrz    C    T        0      0        2 
  20  chr20_18905437     ZBoe    C    T        0      0        2 
  20  chr20_18905437     ZGre    C    T        0      0        2 
  20  chr20_18905437     ZHar    C    T        0      0        2 
  20  chr20_18905437   Sample    C    T        0      0        2 
  20  chr20_18909191     AAsi    A    C        1      2        2 
  20  chr20_18909191     AKia    A    C        0      0        2 
  20  chr20_18909191     AOna    A    C        0      0        2 
  20  chr20_18909191     ASom    A    C        1      2        2 
  20  chr20_18909191     HCab    A    C        0      0        2 
  20  chr20_18909191     HPrz    A    C        0      0        2 
  20  chr20_18909191     ZBoe    A    C        0      0        2 
  20  chr20_18909191     ZGre    A    C        0      0        2 
  20  chr20_18909191     ZHar    A    C        0      0        2 
  20  chr20_18909191   Sample    A    C        0      0        2 
  20  chr20_18909663     AAsi    A    G      0.5      1        2 
  20  chr20_18909663     AKia    A    G        0      0        2 
  20  chr20_18909663     AOna    A    G        0      0        2 
  20  chr20_18909663     ASom    A    G        0      0        2 
  20  chr20_18909663     HCab    A    G        0      0        2 
  20  chr20_18909663     HPrz    A    G        0      0        2 
  20  chr20_18909663     ZBoe    A    G        0      0        2 
  20  chr20_18909663     ZGre    A    G        0      0        2 
  20  chr20_18909663     ZHar    A    G        0      0        2 
  20  chr20_18909663   Sample    A    G        0      0        2 
  20  chr20_18910164     AAsi    A    C        0      0        2 
  20  chr20_18910164     AKia    A    C        0      0        2 
  20  chr20_18910164     AOna    A    C        0      0        2 
  20  chr20_18910164     ASom    A    C        0      0        2 
  20  chr20_18910164     HCab    A    C        1      2        2 
  20  chr20_18910164     HPrz    A    C        1      2        2 
  20  chr20_18910164     ZBoe    A    C        0      0        2 
  20  chr20_18910164     ZGre    A    C        0      0        2 
  20  chr20_18910164     ZHar    A    C        0      0        2 
  20  chr20_18910164   Sample    A    C        1      2        2 
  20  chr20_18911033     AAsi    T    C        0      0        2 
  20  chr20_18911033     AKia    T    C        0      0        2 
  20  chr20_18911033     AOna    T    C        0      0        2 
  20  chr20_18911033     ASom    T    C        0      0        2 
  20  chr20_18911033     HCab    T    C        1      2        2 
  20  chr20_18911033     HPrz    T    C        1      2        2 
  20  chr20_18911033     ZBoe    T    C        0      0        2 
  20  chr20_18911033     ZGre    T    C        0      0        2 
  20  chr20_18911033     ZHar    T    C        0      0        2 
  20  chr20_18911033   Sample    T    C        1      2        2 
  20  chr20_18912488     AAsi    A    G        0      0        2 
  20  chr20_18912488     AKia    A    G        0      0        2 
  20  chr20_18912488     AOna    A    G        0      0        2 
  20  chr20_18912488     ASom    A    G        0      0        2 
  20  chr20_18912488     HCab    A    G        0      0        2 
  20  chr20_18912488     HPrz    A    G        0      0        2 
  20  chr20_18912488     ZBoe    A    G        0      0        2 
  20  chr20_18912488     ZGre    A    G        1      2        2 
  20  chr20_18912488     ZHar    A    G        0      0        2 
  20  chr20_18912488   Sample    A    G        0      0        2 
  20  chr20_18916234     AAsi    A    G        0      0        2 
  20  chr20_18916234     AKia    A    G        0      0        2 
  20  chr20_18916234     AOna    A    G        0      0        2 
  20  chr20_18916234     ASom    A    G        0      0        2 
  20  chr20_18916234     HCab    A    G        0      0        2 
  20  chr20_18916234     HPrz    A    G        0      0        2 
  20  chr20_18916234     ZBoe    A    G        0      0        2 
  20  chr20_18916234     ZGre    A    G        0      0        2 
  20  chr20_18916234     ZHar    A    G        1      2        2 
  20  chr20_18916234   Sample    A    G        0      0        2 
  20  chr20_18923801     AAsi    A    G        0      0        2 
  20  chr20_18923801     AKia    A    G        0      0        2 
  20  chr20_18923801     AOna    A    G        0      0        2 
  20  chr20_18923801     ASom    A    G        0      0        2 
  20  chr20_18923801     HCab    A    G        1      2        2 
  20  chr20_18923801     HPrz    A    G        1      2        2 
  20  chr20_18923801     ZBoe    A    G        0      0        2 
  20  chr20_18923801     ZGre    A    G        0      0        2 
  20  chr20_18923801     ZHar    A    G        0      0        2 
  20  chr20_18923801   Sample    A    G        1      2        2 
  20  chr20_18929755     AAsi    T    G      0.5      1        2 
  20  chr20_18929755     AKia    T    G        0      0        2 
  20  chr20_18929755     AOna    T    G        0      0        2 
  20  chr20_18929755     ASom    T    G        0      0        2 
  20  chr20_18929755     HCab    T    G        0      0        2 
  20  chr20_18929755     HPrz    T    G        0      0        2 
  20  chr20_18929755     ZBoe    T    G        0      0        2 
  20  chr20_18929755     ZGre    T    G        0      0        2 
  20  chr20_18929755     ZHar    T    G        0      0        2 
  20  chr20_18929755   Sample    T    G        0      0        2 
  20  chr20_18938594     AAsi    A    G        0      0        2 
  20  chr20_18938594     AKia    A    G      0.5      1        2 
  20  chr20_18938594     AOna    A    G        0      0        2 
  20  chr20_18938594     ASom    A    G        0      0        2 
  20  chr20_18938594     HCab    A    G        0      0        2 
  20  chr20_18938594     HPrz    A    G        0      0        2 
  20  chr20_18938594     ZBoe    A    G        0      0        2 
  20  chr20_18938594     ZGre    A    G        0      0        2 
  20  chr20_18938594     ZHar    A    G        0      0        2 
  20  chr20_18938594   Sample    A    G        0      0        2 
  20  chr20_18941630     AAsi    G    C        0      0        2 
  20  chr20_18941630     AKia    G    C        0      0        2 
  20  chr20_18941630     AOna    G    C        0      0        2 
  20  chr20_18941630     ASom    G    C        0      0        2 
  20  chr20_18941630     HCab    G    C        1      2        2 
  20  chr20_18941630     HPrz    G    C        1      2        2 
  20  chr20_18941630     ZBoe    G    C        0      0        2 
  20  chr20_18941630     ZGre    G    C        0      0        2 
  20  chr20_18941630     ZHar    G    C        0      0        2 
  20  chr20_18941630   Sample    G    C        1      2        2 
  20  chr20_18944532     AAsi    G    C      0.5      1        2 
  20  chr20_18944532     AKia    G    C        0      0        2 
  20  chr20_18944532     AOna    G    C        0      0        2 
  20  chr20_18944532     ASom    G    C        0      0        2 
  20  chr20_18944532     HCab    G    C        0      0        2 
  20  chr20_18944532     HPrz    G    C        0      0        2 
  20  chr20_18944532     ZBoe    G    C        0      0        2 
  20  chr20_18944532     ZGre    G    C        0      0        2 
  20  chr20_18944532     ZHar    G    C        0      0        2 
  20  chr20_18944532   Sample    G    C        0      0        2 
  20  chr20_18945034     AAsi    T    C      0.5      1        2 
  20  chr20_18945034     AKia    T    C        0      0        2 
  20  chr20_18945034     AOna    T    C        0      0        2 
  20  chr20_18945034     ASom    T    C        0      0        2 
  20  chr20_18945034     HCab    T    C        0      0        2 
  20  chr20_18945034     HPrz    T    C        0      0        2 
  20  chr20_18945034     ZBoe    T    C        0      0        2 
  20  chr20_18945034     ZGre    T    C        0      0        2 
  20  chr20_18945034     ZHar    T    C        0      0        2 
  20  chr20_18945034   Sample    T    C        0      0        2 
  20  chr20_18953067     AAsi    G    A        0      0        2 
  20  chr20_18953067     AKia    G    A        0      0        2 
  20  chr20_18953067     AOna    G    A        0      0        2 
  20  chr20_18953067     ASom    G    A        0      0        2 
  20  chr20_18953067     HCab    G    A        0      0        2 
  20  chr20_18953067     HPrz    G    A        0      0        2 
  20  chr20_18953067     ZBoe    G    A      0.5      1        2 
  20  chr20_18953067     ZGre    G    A        0      0        2 
  20  chr20_18953067     ZHar    G    A        0      0        2 
  20  chr20_18953067   Sample    G    A        0      0        2 
  20  chr20_18969106     AAsi    G    A        0      0        2 
  20  chr20_18969106     AKia    G    A        0      0        2 
  20  chr20_18969106     AOna    G    A        1      2        2 
  20  chr20_18969106     ASom    G    A        0      0        2 
  20  chr20_18969106     HCab    G    A        0      0        2 
  20  chr20_18969106     HPrz    G    A        0      0        2 
  20  chr20_18969106     ZBoe    G    A        0      0        2 
  20  chr20_18969106     ZGre    G    A        0      0        2 
  20  chr20_18969106     ZHar    G    A        0      0        2 
  20  chr20_18969106   Sample    G    A        0      0        2 
  20  chr20_18980691     AAsi    G    A        0      0        2 
  20  chr20_18980691     AKia    G    A        0      0        2 
  20  chr20_18980691     AOna    G    A        0      0        2 
  20  chr20_18980691     ASom    G    A        0      0        2 
  20  chr20_18980691     HCab    G    A        1      2        2 
  20  chr20_18980691     HPrz    G    A        1      2        2 
  20  chr20_18980691     ZBoe    G    A        0      0        2 
  20  chr20_18980691     ZGre    G    A        0      0        2 
  20  chr20_18980691     ZHar    G    A        0      0        2 
  20  chr20_18980691   Sample    G    A        1      2        2 
  20  chr20_18980869     AAsi    A    G        0      0        2 
  20  chr20_18980869     AKia    A    G        0      0        2 
  20  chr20_18980869     AOna    A    G        0      0        2 
  20  chr20_18980869     ASom    A    G        0      0        2 
  20  chr20_18980869     HCab    A    G        0      0        2 
  20  chr20_18980869     HPrz    A    G        0      0        2 
  20  chr20_18980869     ZBoe    A    G        0      0        2 
  20  chr20_18980869     ZGre    A    G      0.5      1        2 
  20  chr20_18980869     ZHar    A    G        0      0        2 
  20  chr20_18980869   Sample    A    G        0      0        2 
  20  chr20_18981597     AAsi    T    C        0      0        2 
  20  chr20_18981597     AKia    T    C        0      0        2 
  20  chr20_18981597     AOna    T    C        0      0        2 
  20  chr20_18981597     ASom    T    C        0      0        2 
  20  chr20_18981597     HCab    T    C        1      2        2 
  20  chr20_18981597     HPrz    T    C        1      2        2 
  20  chr20_18981597     ZBoe    T    C        0      0        2 
  20  chr20_18981597     ZGre    T    C        0      0        2 
  20  chr20_18981597     ZHar    T    C        0      0        2 
  20  chr20_18981597   Sample    T    C        1      2        2 
  20  chr20_18987961     AAsi    C    T        0      0        2 
  20  chr20_18987961     AKia    C    T        0      0        2 
  20  chr20_18987961     AOna    C    T        0      0        2 
  20  chr20_18987961     ASom    C    T        0      0        2 
  20  chr20_18987961     HCab    C    T        0      0        2 
  20  chr20_18987961     HPrz    C    T        0      0        2 
  20  chr20_18987961     ZBoe    C    T        1      2        2 
  20  chr20_18987961     ZGre    C    T        0      0        2 
  20  chr20_18987961     ZHar    C    T        0      0        2 
  20  chr20_18987961   Sample    C    T        0      0        2 
  20  chr20_18988355     AAsi    T    C        0      0        2 
  20  chr20_18988355     AKia    T    C        1      2        2 
  20  chr20_18988355     AOna    T    C        1      2        2 
  20  chr20_18988355     ASom    T    C        0      0        2 
  20  chr20_18988355     HCab    T    C        0      0        2 
  20  chr20_18988355     HPrz    T    C        0      0        2 
  20  chr20_18988355     ZBoe    T    C        0      0        2 
  20  chr20_18988355     ZGre    T    C        0      0        2 
  20  chr20_18988355     ZHar    T    C        0      0        2 
  20  chr20_18988355   Sample    T    C        0      0        2 
  20  chr20_18994509     AAsi    A    G        0      0        2 
  20  chr20_18994509     AKia    A    G        0      0        2 
  20  chr20_18994509     AOna    A    G        0      0        2 
  20  chr20_18994509     ASom    A    G        0      0        2 
  20  chr20_18994509     HCab    A    G        0      0        2 
  20  chr20_18994509     HPrz    A    G        0      0        2 
  20  chr20_18994509     ZBoe    A    G        1      2        2 
  20  chr20_18994509     ZGre    A    G        0      0        2 
  20  chr20_18994509     ZHar    A    G        0      0        2 
  20  chr20_18994509   Sample    A    G        0      0        2 
  20  chr20_18997321     AAsi    C    T        0      0        2 
  20  chr20_18997321     AKia    C    T        0      0        2 
  20  chr20_18997321     AOna    C    T        0      0        2 
  20  chr20_18997321     ASom    C    T        0      0        2 
  20  chr20_18997321     HCab    C    T        0      0        2 
  20  chr20_18997321     HPrz    C    T        0      0        2 
  20  chr20_18997321     ZBoe    C    T        0      0        2 
  20  chr20_18997321     ZGre    C    T      0.5      1        2 
  20  chr20_18997321     ZHar    C    T        0      0        2 
  20  chr20_18997321   Sample    C    T        0      0        2 
  20  chr20_19001874     AAsi    C    T        0      0        2 
  20  chr20_19001874     AKia    C    T        1      2        2 
  20  chr20_19001874     AOna    C    T        1      2        2 
  20  chr20_19001874     ASom    C    T        0      0        2 
  20  chr20_19001874     HCab    C    T        0      0        2 
  20  chr20_19001874     HPrz    C    T        0      0        2 
  20  chr20_19001874     ZBoe    C    T        0      0        2 
  20  chr20_19001874     ZGre    C    T        0      0        2 
  20  chr20_19001874     ZHar    C    T        0      0        2 
  20  chr20_19001874   Sample    C    T        0      0        2 
  20  chr20_19002349     AAsi    T    C        0      0        2 
  20  chr20_19002349     AKia    T    C        1      2        2 
  20  chr20_19002349     AOna    T    C        1      2        2 
  20  chr20_19002349     ASom    T    C        0      0        2 
  20  chr20_19002349     HCab    T    C        0      0        2 
  20  chr20_19002349     HPrz    T    C        0      0        2 
  20  chr20_19002349     ZBoe    T    C        0      0        2 
  20  chr20_19002349     ZGre    T    C        0      0        2 
  20  chr20_19002349     ZHar    T    C        0      0        2 
  20  chr20_19002349   Sample    T    C        0      0        2 
  20  chr20_19006719     AAsi    A    G        0      0        2 
  20  chr20_19006719     AKia    A    G        0      0        2 
  20  chr20_19006719     AOna    A    G        0      0        2 
  20  chr20_19006719     ASom    A    G        0      0        2 
  20  chr20_19006719     HCab    A    G        1      2        2 
  20  chr20_19006719     HPrz    A    G        1      2        2 
  20  chr20_19006719     ZBoe    A    G        0      0        2 
  20  chr20_19006719     ZGre    A    G        0      0        2 
  20  chr20_19006719     ZHar    A    G        0      0        2 
  20  chr20_19006719   Sample    A    G        1      2        2 
  20  chr20_19013307     AAsi    T    C        1      2        2 
  20  chr20_19013307     AKia    T    C        0      0        2 
  20  chr20_19013307     AOna    T    C        0      0        2 
  20  chr20_19013307     ASom    T    C        0      0        2 
  20  chr20_19013307     HCab    T    C        0      0        2 
  20  chr20_19013307     HPrz    T    C        0      0        2 
  20  chr20_19013307     ZBoe    T    C        0      0        2 
  20  chr20_19013307     ZGre    T    C        0      0        2 
  20  chr20_19013307     ZHar    T    C        0      0        2 
  20  chr20_19013307   Sample    T    C        0      0        2 
  20  chr20_19032430     AAsi    A    G        0      0        2 
  20  chr20_19032430     AKia    A    G        0      0        2 
  20  chr20_19032430     AOna    A    G        0      0        2 
  20  chr20_19032430     ASom    A    G        0      0        2 
  20  chr20_19032430     HCab    A    G        0      0        2 
  20  chr20_19032430     HPrz    A    G      0.5      1        2 
  20  chr20_19032430     ZBoe    A    G        0      0        2 
  20  chr20_19032430     ZGre    A    G        0      0        2 
  20  chr20_19032430     ZHar    A    G        0      0        2 
  20  chr20_19032430   Sample    A    G        0      0        2 
  20  chr20_19036316     AAsi    T    A        0      0        2 
  20  chr20_19036316     AKia    T    A        0      0        2 
  20  chr20_19036316     AOna    T    A        0      0        2 
  20  chr20_19036316     ASom    T    A        0      0        2 
  20  chr20_19036316     HCab    T    A        1      2        2 
  20  chr20_19036316     HPrz    T    A        1      2        2 
  20  chr20_19036316     ZBoe    T    A        0      0        2 
  20  chr20_19036316     ZGre    T    A        0      0        2 
  20  chr20_19036316     ZHar    T    A        0      0        2 
  20  chr20_19036316   Sample    T    A        1      2        2 
  20  chr20_19047329     AAsi    A    G        1      2        2 
  20  chr20_19047329     AKia    A    G        0      0        2 
  20  chr20_19047329     AOna    A    G        0      0        2 
  20  chr20_19047329     ASom    A    G        1      2        2 
  20  chr20_19047329     HCab    A    G        0      0        2 
  20  chr20_19047329     HPrz    A    G        0      0        2 
  20  chr20_19047329     ZBoe    A    G        0      0        2 
  20  chr20_19047329     ZGre    A    G        0      0        2 
  20  chr20_19047329     ZHar    A    G        0      0        2 
  20  chr20_19047329   Sample    A    G        0      0        2 
  20  chr20_19048851     AAsi    C    A        0      0        2 
  20  chr20_19048851     AKia    C    A        0      0        2 
  20  chr20_19048851     AOna    C    A        0      0        2 
  20  chr20_19048851     ASom    C    A        0      0        2 
  20  chr20_19048851     HCab    C    A        0      0        2 
  20  chr20_19048851     HPrz    C    A        0      0        2 
  20  chr20_19048851     ZBoe    C    A      0.5      1        2 
  20  chr20_19048851     ZGre    C    A        0      0        2 
  20  chr20_19048851     ZHar    C    A        0      0        2 
  20  chr20_19048851   Sample    C    A        0      0        2 
  20  chr20_19050599     AAsi    T    C      0.5      1        2 
  20  chr20_19050599     AKia    T    C        0      0        2 
  20  chr20_19050599     AOna    T    C        0      0        2 
  20  chr20_19050599     ASom    T    C        0      0        2 
  20  chr20_19050599     HCab    T    C        0      0        2 
  20  chr20_19050599     HPrz    T    C        0      0        2 
  20  chr20_19050599     ZBoe    T    C        0      0        2 
  20  chr20_19050599     ZGre    T    C        0      0        2 
  20  chr20_19050599     ZHar    T    C        0      0        2 
  20  chr20_19050599   Sample    T    C        0      0        2 
  20  chr20_19060036     AAsi    C    G      0.5      1        2 
  20  chr20_19060036     AKia    C    G        0      0        2 
  20  chr20_19060036     AOna    C    G        0      0        2 
  20  chr20_19060036     ASom    C    G        0      0        2 
  20  chr20_19060036     HCab    C    G        0      0        2 
  20  chr20_19060036     HPrz    C    G        0      0        2 
  20  chr20_19060036     ZBoe    C    G        0      0        2 
  20  chr20_19060036     ZGre    C    G        0      0        2 
  20  chr20_19060036     ZHar    C    G        0      0        2 
  20  chr20_19060036   Sample    C    G        0      0        2 
  20  chr20_19060497     AAsi    C    T        0      0        2 
  20  chr20_19060497     AKia    C    T        0      0        2 
  20  chr20_19060497     AOna    C    T        0      0        2 
  20  chr20_19060497     ASom    C    T        0      0        2 
  20  chr20_19060497     HCab    C    T        1      2        2 
  20  chr20_19060497     HPrz    C    T        1      2        2 
  20  chr20_19060497     ZBoe    C    T        0      0        2 
  20  chr20_19060497     ZGre    C    T        0      0        2 
  20  chr20_19060497     ZHar    C    T        0      0        2 
  20  chr20_19060497   Sample    C    T        1      2        2 
  20  chr20_19061766     AAsi    A    G        0      0        2 
  20  chr20_19061766     AKia    A    G        0      0        2 
  20  chr20_19061766     AOna    A    G      0.5      1        2 
  20  chr20_19061766     ASom    A    G        0      0        2 
  20  chr20_19061766     HCab    A    G        0      0        2 
  20  chr20_19061766     HPrz    A    G        0      0        2 
  20  chr20_19061766     ZBoe    A    G        0      0        2 
  20  chr20_19061766     ZGre    A    G        0      0        2 
  20  chr20_19061766     ZHar    A    G        0      0        2 
  20  chr20_19061766   Sample    A    G        0      0        2 
  20  chr20_19065013     AAsi    G    T        0      0        2 
  20  chr20_19065013     AKia    G    T        1      2        2 
  20  chr20_19065013     AOna    G    T      0.5      1        2 
  20  chr20_19065013     ASom    G    T        0      0        2 
  20  chr20_19065013     HCab    G    T        0      0        2 
  20  chr20_19065013     HPrz    G    T        0      0        2 
  20  chr20_19065013     ZBoe    G    T        0      0        2 
  20  chr20_19065013     ZGre    G    T        0      0        2 
  20  chr20_19065013     ZHar    G    T        0      0        2 
  20  chr20_19065013   Sample    G    T        0      0        2 
  20  chr20_19070163     AAsi    T    A        0      0        2 
  20  chr20_19070163     AKia    T    A        0      0        2 
  20  chr20_19070163     AOna    T    A        0      0        2 
  20  chr20_19070163     ASom    T    A        0      0        2 
  20  chr20_19070163     HCab    T    A        0      0        2 
  20  chr20_19070163     HPrz    T    A        0      0        2 
  20  chr20_19070163     ZBoe    T    A      0.5      1        2 
  20  chr20_19070163     ZGre    T    A        0      0        2 
  20  chr20_19070163     ZHar    T    A        0      0        2 
  20  chr20_19070163   Sample    T    A        0      0        2 
  20  chr20_19074381     AAsi    G    A        0      0        2 
  20  chr20_19074381     AKia    G    A        0      0        2 
  20  chr20_19074381     AOna    G    A        0      0        2 
  20  chr20_19074381     ASom    G    A        0      0        2 
  20  chr20_19074381     HCab    G    A        1      2        2 
  20  chr20_19074381     HPrz    G    A        1      2        2 
  20  chr20_19074381     ZBoe    G    A        0      0        2 
  20  chr20_19074381     ZGre    G    A        0      0        2 
  20  chr20_19074381     ZHar    G    A        0      0        2 
  20  chr20_19074381   Sample    G    A        1      2        2 
  20  chr20_19079492     AAsi    T    C        0      0        2 
  20  chr20_19079492     AKia    T    C        0      0        2 
  20  chr20_19079492     AOna    T    C        0      0        2 
  20  chr20_19079492     ASom    T    C        0      0        2 
  20  chr20_19079492     HCab    T    C        1      2        2 
  20  chr20_19079492     HPrz    T    C        1      2        2 
  20  chr20_19079492     ZBoe    T    C        0      0        2 
  20  chr20_19079492     ZGre    T    C        0      0        2 
  20  chr20_19079492     ZHar    T    C        0      0        2 
  20  chr20_19079492   Sample    T    C        1      2        2 
  20  chr20_19089299     AAsi    A    G        0      0        2 
  20  chr20_19089299     AKia    A    G      0.5      1        2 
  20  chr20_19089299     AOna    A    G        0      0        2 
  20  chr20_19089299     ASom    A    G        0      0        2 
  20  chr20_19089299     HCab    A    G        0      0        2 
  20  chr20_19089299     HPrz    A    G        0      0        2 
  20  chr20_19089299     ZBoe    A    G        0      0        2 
  20  chr20_19089299     ZGre    A    G        0      0        2 
  20  chr20_19089299     ZHar    A    G        0      0        2 
  20  chr20_19089299   Sample    A    G        0      0        2 
  20  chr20_19097784     AAsi    G    A        0      0        2 
  20  chr20_19097784     AKia    G    A        0      0        2 
  20  chr20_19097784     AOna    G    A        0      0        2 
  20  chr20_19097784     ASom    G    A        0      0        2 
  20  chr20_19097784     HCab    G    A        0      0        2 
  20  chr20_19097784     HPrz    G    A      0.5      1        2 
  20  chr20_19097784     ZBoe    G    A        0      0        2 
  20  chr20_19097784     ZGre    G    A        0      0        2 
  20  chr20_19097784     ZHar    G    A        0      0        2 
  20  chr20_19097784   Sample    G    A        0      0        2 
  20  chr20_19100474     AAsi    T    C        0      0        2 
  20  chr20_19100474     AKia    T    C        0      0        2 
  20  chr20_19100474     AOna    T    C        0      0        2 
  20  chr20_19100474     ASom    T    C        0      0        2 
  20  chr20_19100474     HCab    T    C        0      0        2 
  20  chr20_19100474     HPrz    T    C        0      0        2 
  20  chr20_19100474     ZBoe    T    C        0      0        2 
  20  chr20_19100474     ZGre    T    C      0.5      1        2 
  20  chr20_19100474     ZHar    T    C        0      0        2 
  20  chr20_19100474   Sample    T    C        0      0        2 
  20  chr20_19108196     AAsi    C    T        0      0        2 
  20  chr20_19108196     AKia    C    T        1      2        2 
  20  chr20_19108196     AOna    C    T      0.5      1        2 
  20  chr20_19108196     ASom    C    T        0      0        2 
  20  chr20_19108196     HCab    C    T        1      2        2 
  20  chr20_19108196     HPrz    C    T        1      2        2 
  20  chr20_19108196     ZBoe    C    T        0      0        2 
  20  chr20_19108196     ZGre    C    T        0      0        2 
  20  chr20_19108196     ZHar    C    T        0      0        2 
  20  chr20_19108196   Sample    C    T        1      2        2 
  20  chr20_19111072     AAsi    T    G      0.5      1        2 
  20  chr20_19111072     AKia    T    G        0      0        2 
  20  chr20_19111072     AOna    T    G        0      0        2 
  20  chr20_19111072     ASom    T    G        0      0        2 
  20  chr20_19111072     HCab    T    G        0      0        2 
  20  chr20_19111072     HPrz    T    G        0      0        2 
  20  chr20_19111072     ZBoe    T    G        0      0        2 
  20  chr20_19111072     ZGre    T    G        0      0        2 
  20  chr20_19111072     ZHar    T    G        0      0        2 
  20  chr20_19111072   Sample    T    G        0      0        2 
  20  chr20_19112567     AAsi    T    C        0      0        2 
  20  chr20_19112567     AKia    T    C        0      0        2 
  20  chr20_19112567     AOna    T    C        0      0        2 
  20  chr20_19112567     ASom    T    C        0      0        2 
  20  chr20_19112567     HCab    T    C        0      0        2 
  20  chr20_19112567     HPrz    T    C        0      0        2 
  20  chr20_19112567     ZBoe    T    C        0      0        2 
  20  chr20_19112567     ZGre    T    C        0      0        2 
  20  chr20_19112567     ZHar    T    C      0.5      1        2 
  20  chr20_19112567   Sample    T    C        0      0        2 
  20  chr20_19123867     AAsi    C    G      0.5      1        2 
  20  chr20_19123867     AKia    C    G        0      0        2 
  20  chr20_19123867     AOna    C    G        0      0        2 
  20  chr20_19123867     ASom    C    G        0      0        2 
  20  chr20_19123867     HCab    C    G        0      0        2 
  20  chr20_19123867     HPrz    C    G        0      0        2 
  20  chr20_19123867     ZBoe    C    G        0      0        2 
  20  chr20_19123867     ZGre    C    G        0      0        2 
  20  chr20_19123867     ZHar    C    G        0      0        2 
  20  chr20_19123867   Sample    C    G        0      0        2 
  20  chr20_19132293     AAsi    C    T        0      0        2 
  20  chr20_19132293     AKia    C    T        0      0        2 
  20  chr20_19132293     AOna    C    T        0      0        2 
  20  chr20_19132293     ASom    C    T        0      0        2 
  20  chr20_19132293     HCab    C    T        0      0        2 
  20  chr20_19132293     HPrz    C    T        0      0        2 
  20  chr20_19132293     ZBoe    C    T        1      2        2 
  20  chr20_19132293     ZGre    C    T        0      0        2 
  20  chr20_19132293     ZHar    C    T        0      0        2 
  20  chr20_19132293   Sample    C    T        0      0        2 
  20  chr20_19139342     AAsi    T    C      0.5      1        2 
  20  chr20_19139342     AKia    T    C        0      0        2 
  20  chr20_19139342     AOna    T    C        0      0        2 
  20  chr20_19139342     ASom    T    C        0      0        2 
  20  chr20_19139342     HCab    T    C        0      0        2 
  20  chr20_19139342     HPrz    T    C        0      0        2 
  20  chr20_19139342     ZBoe    T    C        0      0        2 
  20  chr20_19139342     ZGre    T    C        0      0        2 
  20  chr20_19139342     ZHar    T    C        0      0        2 
  20  chr20_19139342   Sample    T    C        0      0        2 
  20  chr20_19151572     AAsi    T    C        0      0        2 
  20  chr20_19151572     AKia    T    C        0      0        2 
  20  chr20_19151572     AOna    T    C      0.5      1        2 
  20  chr20_19151572     ASom    T    C        0      0        2 
  20  chr20_19151572     HCab    T    C        0      0        2 
  20  chr20_19151572     HPrz    T    C        0      0        2 
  20  chr20_19151572     ZBoe    T    C        0      0        2 
  20  chr20_19151572     ZGre    T    C        0      0        2 
  20  chr20_19151572     ZHar    T    C        0      0        2 
  20  chr20_19151572   Sample    T    C        0      0        2 
  20  chr20_19158031     AAsi    T    C        0      0        2 
  20  chr20_19158031     AKia    T    C        0      0        2 
  20  chr20_19158031     AOna    T    C        0      0        2 
  20  chr20_19158031     ASom    T    C      0.5      1        2 
  20  chr20_19158031     HCab    T    C        0      0        2 
  20  chr20_19158031     HPrz    T    C        0      0        2 
  20  chr20_19158031     ZBoe    T    C        0      0        2 
  20  chr20_19158031     ZGre    T    C        0      0        2 
  20  chr20_19158031     ZHar    T    C        0      0        2 
  20  chr20_19158031   Sample    T    C        0      0        2 
  20  chr20_19159031     AAsi    C    A        0      0        2 
  20  chr20_19159031     AKia    C    A        0      0        2 
  20  chr20_19159031     AOna    C    A        0      0        2 
  20  chr20_19159031     ASom    C    A        0      0        2 
  20  chr20_19159031     HCab    C    A        1      2        2 
  20  chr20_19159031     HPrz    C    A        1      2        2 
  20  chr20_19159031     ZBoe    C    A        0      0        2 
  20  chr20_19159031     ZGre    C    A        0      0        2 
  20  chr20_19159031     ZHar    C    A        0      0        2 
  20  chr20_19159031   Sample    C    A        1      2        2 
  20  chr20_19162981     AAsi    T    C        0      0        2 
  20  chr20_19162981     AKia    T    C        0      0        2 
  20  chr20_19162981     AOna    T    C        0      0        2 
  20  chr20_19162981     ASom    T    C        0      0        2 
  20  chr20_19162981     HCab    T    C        0      0        2 
  20  chr20_19162981     HPrz    T    C        0      0        2 
  20  chr20_19162981     ZBoe    T    C        0      0        2 
  20  chr20_19162981     ZGre    T    C        0      0        2 
  20  chr20_19162981     ZHar    T    C      0.5      1        2 
  20  chr20_19162981   Sample    T    C        0      0        2 
  20  chr20_19163129     AAsi    C    A        0      0        2 
  20  chr20_19163129     AKia    C    A        0      0        2 
  20  chr20_19163129     AOna    C    A        0      0        2 
  20  chr20_19163129     ASom    C    A        0      0        2 
  20  chr20_19163129     HCab    C    A        0      0        2 
  20  chr20_19163129     HPrz    C    A        0      0        2 
  20  chr20_19163129     ZBoe    C    A        0      0        2 
  20  chr20_19163129     ZGre    C    A        0      0        2 
  20  chr20_19163129     ZHar    C    A      0.5      1        2 
  20  chr20_19163129   Sample    C    A        0      0        2 
  20  chr20_19164946     AAsi    T    C        0      0        2 
  20  chr20_19164946     AKia    T    C        0      0        2 
  20  chr20_19164946     AOna    T    C        0      0        2 
  20  chr20_19164946     ASom    T    C        0      0        2 
  20  chr20_19164946     HCab    T    C        0      0        2 
  20  chr20_19164946     HPrz    T    C        0      0        2 
  20  chr20_19164946     ZBoe    T    C      0.5      1        2 
  20  chr20_19164946     ZGre    T    C        0      0        2 
  20  chr20_19164946     ZHar    T    C        0      0        2 
  20  chr20_19164946   Sample    T    C        0      0        2 
  20  chr20_19166507     AAsi    G    A        0      0        2 
  20  chr20_19166507     AKia    G    A        1      2        2 
  20  chr20_19166507     AOna    G    A        0      0        2 
  20  chr20_19166507     ASom    G    A        0      0        2 
  20  chr20_19166507     HCab    G    A        0      0        2 
  20  chr20_19166507     HPrz    G    A        0      0        2 
  20  chr20_19166507     ZBoe    G    A        0      0        2 
  20  chr20_19166507     ZGre    G    A        0      0        2 
  20  chr20_19166507     ZHar    G    A        0      0        2 
  20  chr20_19166507   Sample    G    A        0      0        2 
  20  chr20_19168929     AAsi    C    G        0      0        2 
  20  chr20_19168929     AKia    C    G        0      0        2 
  20  chr20_19168929     AOna    C    G        0      0        2 
  20  chr20_19168929     ASom    C    G        0      0        2 
  20  chr20_19168929     HCab    C    G        1      2        2 
  20  chr20_19168929     HPrz    C    G        1      2        2 
  20  chr20_19168929     ZBoe    C    G        0      0        2 
  20  chr20_19168929     ZGre    C    G        0      0        2 
  20  chr20_19168929     ZHar    C    G        0      0        2 
  20  chr20_19168929   Sample    C    G        1      2        2 
  20  chr20_19184523     AAsi    G    A        1      2        2 
  20  chr20_19184523     AKia    G    A        0      0        2 
  20  chr20_19184523     AOna    G    A        0      0        2 
  20  chr20_19184523     ASom    G    A        1      2        2 
  20  chr20_19184523     HCab    G    A        1      2        2 
  20  chr20_19184523     HPrz    G    A        1      2        2 
  20  chr20_19184523     ZBoe    G    A        0      0        2 
  20  chr20_19184523     ZGre    G    A        0      0        2 
  20  chr20_19184523     ZHar    G    A        0      0        2 
  20  chr20_19184523   Sample    G    A        1      2        2 
  20  chr20_19184835     AAsi    C    A        0      0        2 
  20  chr20_19184835     AKia    C    A        0      0        2 
  20  chr20_19184835     AOna    C    A        1      2        2 
  20  chr20_19184835     ASom    C    A        0      0        2 
  20  chr20_19184835     HCab    C    A        0      0        2 
  20  chr20_19184835     HPrz    C    A        0      0        2 
  20  chr20_19184835     ZBoe    C    A        0      0        2 
  20  chr20_19184835     ZGre    C    A        0      0        2 
  20  chr20_19184835     ZHar    C    A        0      0        2 
  20  chr20_19184835   Sample    C    A        0      0        2 
  20  chr20_19187551     AAsi    C    A        0      0        2 
  20  chr20_19187551     AKia    C    A      0.5      1        2 
  20  chr20_19187551     AOna    C    A        0      0        2 
  20  chr20_19187551     ASom    C    A        0      0        2 
  20  chr20_19187551     HCab    C    A        0      0        2 
  20  chr20_19187551     HPrz    C    A        0      0        2 
  20  chr20_19187551     ZBoe    C    A        0      0        2 
  20  chr20_19187551     ZGre    C    A        0      0        2 
  20  chr20_19187551     ZHar    C    A        0      0        2 
  20  chr20_19187551   Sample    C    A        0      0        2 
  20  chr20_19191535     AAsi    T    C        0      0        2 
  20  chr20_19191535     AKia    T    C        0      0        2 
  20  chr20_19191535     AOna    T    C        0      0        2 
  20  chr20_19191535     ASom    T    C        0      0        2 
  20  chr20_19191535     HCab    T    C        1      2        2 
  20  chr20_19191535     HPrz    T    C        1      2        2 
  20  chr20_19191535     ZBoe    T    C        0      0        2 
  20  chr20_19191535     ZGre    T    C        0      0        2 
  20  chr20_19191535     ZHar    T    C        0      0        2 
  20  chr20_19191535   Sample    T    C        1      2        2 
  20  chr20_19205088     AAsi    A    C        0      0        2 
  20  chr20_19205088     AKia    A    C      0.5      1        2 
  20  chr20_19205088     AOna    A    C        1      2        2 
  20  chr20_19205088     ASom    A    C        0      0        2 
  20  chr20_19205088     HCab    A    C        0      0        2 
  20  chr20_19205088     HPrz    A    C        0      0        2 
  20  chr20_19205088     ZBoe    A    C        0      0        2 
  20  chr20_19205088     ZGre    A    C        0      0        2 
  20  chr20_19205088     ZHar    A    C        0      0        2 
  20  chr20_19205088   Sample    A    C        0      0        2 
  20  chr20_19206670     AAsi    C    A        0      0        2 
  20  chr20_19206670     AKia    C    A        0      0        2 
  20  chr20_19206670     AOna    C    A        0      0        2 
  20  chr20_19206670     ASom    C    A        0      0        2 
  20  chr20_19206670     HCab    C    A        1      2        2 
  20  chr20_19206670     HPrz    C    A        1      2        2 
  20  chr20_19206670     ZBoe    C    A        0      0        2 
  20  chr20_19206670     ZGre    C    A        0      0        2 
  20  chr20_19206670     ZHar    C    A        0      0        2 
  20  chr20_19206670   Sample    C    A        1      2        2 
  20  chr20_19208992     AAsi    A    G      0.5      1        2 
  20  chr20_19208992     AKia    A    G        0      0        2 
  20  chr20_19208992     AOna    A    G        0      0        2 
  20  chr20_19208992     ASom    A    G        0      0        2 
  20  chr20_19208992     HCab    A    G        0      0        2 
  20  chr20_19208992     HPrz    A    G        0      0        2 
  20  chr20_19208992     ZBoe    A    G        0      0        2 
  20  chr20_19208992     ZGre    A    G        0      0        2 
  20  chr20_19208992     ZHar    A    G        0      0        2 
  20  chr20_19208992   Sample    A    G        0      0        2 
  20  chr20_19212306     AAsi    T    G        0      0        2 
  20  chr20_19212306     AKia    T    G        0      0        2 
  20  chr20_19212306     AOna    T    G        0      0        2 
  20  chr20_19212306     ASom    T    G        0      0        2 
  20  chr20_19212306     HCab    T    G        1      2        2 
  20  chr20_19212306     HPrz    T    G        1      2        2 
  20  chr20_19212306     ZBoe    T    G        0      0        2 
  20  chr20_19212306     ZGre    T    G        0      0        2 
  20  chr20_19212306     ZHar    T    G        0      0        2 
  20  chr20_19212306   Sample    T    G        1      2        2 
  20  chr20_19215103     AAsi    G    A        0      0        2 
  20  chr20_19215103     AKia    G    A        0      0        2 
  20  chr20_19215103     AOna    G    A        0      0        2 
  20  chr20_19215103     ASom    G    A        0      0        2 
  20  chr20_19215103     HCab    G    A        0      0        2 
  20  chr20_19215103     HPrz    G    A        0      0        2 
  20  chr20_19215103     ZBoe    G    A        0      0        2 
  20  chr20_19215103     ZGre    G    A        1      2        2 
  20  chr20_19215103     ZHar    G    A        0      0        2 
  20  chr20_19215103   Sample    G    A        0      0        2 
  20  chr20_19217215     AAsi    C    A        0      0        2 
  20  chr20_19217215     AKia    C    A        0      0        2 
  20  chr20_19217215     AOna    C    A        0      0        2 
  20  chr20_19217215     ASom    C    A      0.5      1        2 
  20  chr20_19217215     HCab    C    A        0      0        2 
  20  chr20_19217215     HPrz    C    A        0      0        2 
  20  chr20_19217215     ZBoe    C    A        0      0        2 
  20  chr20_19217215     ZGre    C    A        0      0        2 
  20  chr20_19217215     ZHar    C    A        0      0        2 
  20  chr20_19217215   Sample    C    A        0      0        2 
  20  chr20_19217676     AAsi    C    A        0      0        2 
  20  chr20_19217676     AKia    C    A        0      0        2 
  20  chr20_19217676     AOna    C    A        0      0        2 
  20  chr20_19217676     ASom    C    A        0      0        2 
  20  chr20_19217676     HCab    C    A        0      0        2 
  20  chr20_19217676     HPrz    C    A        0      0        2 
  20  chr20_19217676     ZBoe    C    A        0      0        2 
  20  chr20_19217676     ZGre    C    A      0.5      1        2 
  20  chr20_19217676     ZHar    C    A        0      0        2 
  20  chr20_19217676   Sample    C    A        0      0        2 
  20  chr20_19234096     AAsi    T    C        0      0        2 
  20  chr20_19234096     AKia    T    C        0      0        2 
  20  chr20_19234096     AOna    T    C        0      0        2 
  20  chr20_19234096     ASom    T    C        0      0        2 
  20  chr20_19234096     HCab    T    C        1      2        2 
  20  chr20_19234096     HPrz    T    C        1      2        2 
  20  chr20_19234096     ZBoe    T    C        0      0        2 
  20  chr20_19234096     ZGre    T    C        0      0        2 
  20  chr20_19234096     ZHar    T    C        0      0        2 
  20  chr20_19234096   Sample    T    C        1      2        2 
  20  chr20_19236613     AAsi    G    A        0      0        2 
  20  chr20_19236613     AKia    G    A        0      0        2 
  20  chr20_19236613     AOna    G    A        0      0        2 
  20  chr20_19236613     ASom    G    A        0      0        2 
  20  chr20_19236613     HCab    G    A        0      0        2 
  20  chr20_19236613     HPrz    G    A        0      0        2 
  20  chr20_19236613     ZBoe    G    A      0.5      1        2 
  20  chr20_19236613     ZGre    G    A        0      0        2 
  20  chr20_19236613     ZHar    G    A        0      0        2 
  20  chr20_19236613   Sample    G    A        0      0        2 
  20  chr20_19236887     AAsi    C    T        0      0        2 
  20  chr20_19236887     AKia    C    T        0      0        2 
  20  chr20_19236887     AOna    C    T        0      0        2 
  20  chr20_19236887     ASom    C    T        0      0        2 
  20  chr20_19236887     HCab    C    T        0      0        2 
  20  chr20_19236887     HPrz    C    T        0      0        2 
  20  chr20_19236887     ZBoe    C    T        0      0        2 
  20  chr20_19236887     ZGre    C    T        1      2        2 
  20  chr20_19236887     ZHar    C    T        0      0        2 
  20  chr20_19236887   Sample    C    T        0      0        2 
  20  chr20_19242182     AAsi    T    A        0      0        2 
  20  chr20_19242182     AKia    T    A        0      0        2 
  20  chr20_19242182     AOna    T    A        0      0        2 
  20  chr20_19242182     ASom    T    A        0      0        2 
  20  chr20_19242182     HCab    T    A        0      0        2 
  20  chr20_19242182     HPrz    T    A        0      0        2 
  20  chr20_19242182     ZBoe    T    A        1      2        2 
  20  chr20_19242182     ZGre    T    A        1      2        2 
  20  chr20_19242182     ZHar    T    A        1      2        2 
  20  chr20_19242182   Sample    T    A        0      0        2 
  20  chr20_19248819     AAsi    T    C        0      0        2 
  20  chr20_19248819     AKia    T    C        0      0        2 
  20  chr20_19248819     AOna    T    C        0      0        2 
  20  chr20_19248819     ASom    T    C        0      0        2 
  20  chr20_19248819     HCab    T    C        1      2        2 
  20  chr20_19248819     HPrz    T    C        1      2        2 
  20  chr20_19248819     ZBoe    T    C        0      0        2 
  20  chr20_19248819     ZGre    T    C        0      0        2 
  20  chr20_19248819     ZHar    T    C        0      0        2 
  20  chr20_19248819   Sample    T    C        1      2        2 
  20  chr20_19248851     AAsi    A    G        0      0        2 
  20  chr20_19248851     AKia    A    G        0      0        2 
  20  chr20_19248851     AOna    A    G        0      0        2 
  20  chr20_19248851     ASom    A    G        0      0        2 
  20  chr20_19248851     HCab    A    G        1      2        2 
  20  chr20_19248851     HPrz    A    G        1      2        2 
  20  chr20_19248851     ZBoe    A    G        0      0        2 
  20  chr20_19248851     ZGre    A    G        0      0        2 
  20  chr20_19248851     ZHar    A    G        0      0        2 
  20  chr20_19248851   Sample    A    G        1      2        2 
  20  chr20_19251014     AAsi    C    A        0      0        2 
  20  chr20_19251014     AKia    C    A        0      0        2 
  20  chr20_19251014     AOna    C    A      0.5      1        2 
  20  chr20_19251014     ASom    C    A        0      0        2 
  20  chr20_19251014     HCab    C    A        0      0        2 
  20  chr20_19251014     HPrz    C    A        0      0        2 
  20  chr20_19251014     ZBoe    C    A        0      0        2 
  20  chr20_19251014     ZGre    C    A        0      0        2 
  20  chr20_19251014     ZHar    C    A        0      0        2 
  20  chr20_19251014   Sample    C    A        0      0        2 
  20  chr20_19253490     AAsi    G    A        0      0        2 
  20  chr20_19253490     AKia    G    A        0      0        2 
  20  chr20_19253490     AOna    G    A        0      0        2 
  20  chr20_19253490     ASom    G    A        0      0        2 
  20  chr20_19253490     HCab    G    A        1      2        2 
  20  chr20_19253490     HPrz    G    A        1      2        2 
  20  chr20_19253490     ZBoe    G    A        0      0        2 
  20  chr20_19253490     ZGre    G    A        0      0        2 
  20  chr20_19253490     ZHar    G    A        0      0        2 
  20  chr20_19253490   Sample    G    A        1      2        2 
  20  chr20_19261856     AAsi    T    C        0      0        2 
  20  chr20_19261856     AKia    T    C        0      0        2 
  20  chr20_19261856     AOna    T    C        0      0        2 
  20  chr20_19261856     ASom    T    C        0      0        2 
  20  chr20_19261856     HCab    T    C        0      0        2 
  20  chr20_19261856     HPrz    T    C        0      0        2 
  20  chr20_19261856     ZBoe    T    C      0.5      1        2 
  20  chr20_19261856     ZGre    T    C        0      0        2 
  20  chr20_19261856     ZHar    T    C        0      0        2 
  20  chr20_19261856   Sample    T    C        0      0        2 
  20  chr20_19262503     AAsi    T    A        0      0        2 
  20  chr20_19262503     AKia    T    A        0      0        2 
  20  chr20_19262503     AOna    T    A      0.5      1        2 
  20  chr20_19262503     ASom    T    A        0      0        2 
  20  chr20_19262503     HCab    T    A        0      0        2 
  20  chr20_19262503     HPrz    T    A        0      0        2 
  20  chr20_19262503     ZBoe    T    A        0      0        2 
  20  chr20_19262503     ZGre    T    A        0      0        2 
  20  chr20_19262503     ZHar    T    A        0      0        2 
  20  chr20_19262503   Sample    T    A        0      0        2 
  20  chr20_19262795     AAsi    A    G        0      0        2 
  20  chr20_19262795     AKia    A    G        0      0        2 
  20  chr20_19262795     AOna    A    G        0      0        2 
  20  chr20_19262795     ASom    A    G        0      0        2 
  20  chr20_19262795     HCab    A    G        0      0        2 
  20  chr20_19262795     HPrz    A    G        0      0        2 
  20  chr20_19262795     ZBoe    A    G        0      0        2 
  20  chr20_19262795     ZGre    A    G        0      0        2 
  20  chr20_19262795     ZHar    A    G        1      2        2 
  20  chr20_19262795   Sample    A    G        0      0        2 
  20  chr20_19264014     AAsi    A    C        0      0        2 
  20  chr20_19264014     AKia    A    C        0      0        2 
  20  chr20_19264014     AOna    A    C        0      0        2 
  20  chr20_19264014     ASom    A    C        0      0        2 
  20  chr20_19264014     HCab    A    C        1      2        2 
  20  chr20_19264014     HPrz    A    C        1      2        2 
  20  chr20_19264014     ZBoe    A    C        0      0        2 
  20  chr20_19264014     ZGre    A    C        0      0        2 
  20  chr20_19264014     ZHar    A    C        0      0        2 
  20  chr20_19264014   Sample    A    C        1      2        2 
  20  chr20_19276673     AAsi    C    T        0      0        2 
  20  chr20_19276673     AKia    C    T        0      0        2 
  20  chr20_19276673     AOna    C    T        0      0        2 
  20  chr20_19276673     ASom    C    T        0      0        2 
  20  chr20_19276673     HCab    C    T        1      2        2 
  20  chr20_19276673     HPrz    C    T        1      2        2 
  20  chr20_19276673     ZBoe    C    T        0      0        2 
  20  chr20_19276673     ZGre    C    T        0      0        2 
  20  chr20_19276673     ZHar    C    T        0      0        2 
  20  chr20_19276673   Sample    C    T        1      2        2 
  20  chr20_19279593     AAsi    A    G        1      2        2 
  20  chr20_19279593     AKia    A    G        0      0        2 
  20  chr20_19279593     AOna    A    G        0      0        2 
  20  chr20_19279593     ASom    A    G        1      2        2 
  20  chr20_19279593     HCab    A    G        0      0        2 
  20  chr20_19279593     HPrz    A    G        0      0        2 
  20  chr20_19279593     ZBoe    A    G        0      0        2 
  20  chr20_19279593     ZGre    A    G        0      0        2 
  20  chr20_19279593     ZHar    A    G        0      0        2 
  20  chr20_19279593   Sample    A    G        0      0        2 
  20  chr20_19311295     AAsi    A    T        0      0        2 
  20  chr20_19311295     AKia    A    T        0      0        2 
  20  chr20_19311295     AOna    A    T        0      0        2 
  20  chr20_19311295     ASom    A    T        0      0        2 
  20  chr20_19311295     HCab    A    T        0      0        2 
  20  chr20_19311295     HPrz    A    T        0      0        2 
  20  chr20_19311295     ZBoe    A    T        0      0        2 
  20  chr20_19311295     ZGre    A    T        0      0        2 
  20  chr20_19311295     ZHar    A    T        1      2        2 
  20  chr20_19311295   Sample    A    T        0      0        2 
  20  chr20_19319271     AAsi    A    C        0      0        2 
  20  chr20_19319271     AKia    A    C        0      0        2 
  20  chr20_19319271     AOna    A    C      0.5      1        2 
  20  chr20_19319271     ASom    A    C        0      0        2 
  20  chr20_19319271     HCab    A    C        0      0        2 
  20  chr20_19319271     HPrz    A    C        0      0        2 
  20  chr20_19319271     ZBoe    A    C        0      0        2 
  20  chr20_19319271     ZGre    A    C        0      0        2 
  20  chr20_19319271     ZHar    A    C        0      0        2 
  20  chr20_19319271   Sample    A    C        0      0        2 
  20  chr20_19321147     AAsi    G    T        0      0        2 
  20  chr20_19321147     AKia    G    T        0      0        2 
  20  chr20_19321147     AOna    G    T      0.5      1        2 
  20  chr20_19321147     ASom    G    T        0      0        2 
  20  chr20_19321147     HCab    G    T        0      0        2 
  20  chr20_19321147     HPrz    G    T        0      0        2 
  20  chr20_19321147     ZBoe    G    T        0      0        2 
  20  chr20_19321147     ZGre    G    T        0      0        2 
  20  chr20_19321147     ZHar    G    T        0      0        2 
  20  chr20_19321147   Sample    G    T        0      0        2 
  20  chr20_19321775     AAsi    G    C        0      0        2 
  20  chr20_19321775     AKia    G    C        0      0        2 
  20  chr20_19321775     AOna    G    C        0      0        2 
  20  chr20_19321775     ASom    G    C        0      0        2 
  20  chr20_19321775     HCab    G    C        1      2        2 
  20  chr20_19321775     HPrz    G    C        1      2        2 
  20  chr20_19321775     ZBoe    G    C        0      0        2 
  20  chr20_19321775     ZGre    G    C        0      0        2 
  20  chr20_19321775     ZHar    G    C        0      0        2 
  20  chr20_19321775   Sample    G    C        1      2        2 
  20  chr20_19321885     AAsi    G    A        1      2        2 
  20  chr20_19321885     AKia    G    A        0      0        2 
  20  chr20_19321885     AOna    G    A        0      0        2 
  20  chr20_19321885     ASom    G    A        1      2        2 
  20  chr20_19321885     HCab    G    A        0      0        2 
  20  chr20_19321885     HPrz    G    A        0      0        2 
  20  chr20_19321885     ZBoe    G    A        0      0        2 
  20  chr20_19321885     ZGre    G    A        0      0        2 
  20  chr20_19321885     ZHar    G    A        0      0        2 
  20  chr20_19321885   Sample    G    A        0      0        2 
  20  chr20_19325775     AAsi    C    A        0      0        2 
  20  chr20_19325775     AKia    C    A        0      0        2 
  20  chr20_19325775     AOna    C    A        0      0        2 
  20  chr20_19325775     ASom    C    A        0      0        2 
  20  chr20_19325775     HCab    C    A        1      2        2 
  20  chr20_19325775     HPrz    C    A        1      2        2 
  20  chr20_19325775     ZBoe    C    A        0      0        2 
  20  chr20_19325775     ZGre    C    A        0      0        2 
  20  chr20_19325775     ZHar    C    A        0      0        2 
  20  chr20_19325775   Sample    C    A        1      2        2 
  20  chr20_19327487     AAsi    T    G        0      0        2 
  20  chr20_19327487     AKia    T    G        0      0        2 
  20  chr20_19327487     AOna    T    G        0      0        2 
  20  chr20_19327487     ASom    T    G        0      0        2 
  20  chr20_19327487     HCab    T    G        0      0        2 
  20  chr20_19327487     HPrz    T    G        0      0        2 
  20  chr20_19327487     ZBoe    T    G      0.5      1        2 
  20  chr20_19327487     ZGre    T    G        0      0        2 
  20  chr20_19327487     ZHar    T    G        0      0        2 
  20  chr20_19327487   Sample    T    G        0      0        2 
  20  chr20_19331160     AAsi    T    C        0      0        2 
  20  chr20_19331160     AKia    T    C      0.5      1        2 
  20  chr20_19331160     AOna    T    C      0.5      1        2 
  20  chr20_19331160     ASom    T    C        0      0        2 
  20  chr20_19331160     HCab    T    C        0      0        2 
  20  chr20_19331160     HPrz    T    C        0      0        2 
  20  chr20_19331160     ZBoe    T    C        0      0        2 
  20  chr20_19331160     ZGre    T    C        0      0        2 
  20  chr20_19331160     ZHar    T    C        0      0        2 
  20  chr20_19331160   Sample    T    C        0      0        2 
  20  chr20_19344757     AAsi    A    G        0      0        2 
  20  chr20_19344757     AKia    A    G        0      0        2 
  20  chr20_19344757     AOna    A    G        0      0        2 
  20  chr20_19344757     ASom    A    G        0      0        2 
  20  chr20_19344757     HCab    A    G        0      0        2 
  20  chr20_19344757     HPrz    A    G        0      0        2 
  20  chr20_19344757     ZBoe    A    G      0.5      1        2 
  20  chr20_19344757     ZGre    A    G        0      0        2 
  20  chr20_19344757     ZHar    A    G        0      0        2 
  20  chr20_19344757   Sample    A    G        0      0        2 
  20  chr20_19344816     AAsi    G    A        0      0        2 
  20  chr20_19344816     AKia    G    A        0      0        2 
  20  chr20_19344816     AOna    G    A        0      0        2 
  20  chr20_19344816     ASom    G    A        0      0        2 
  20  chr20_19344816     HCab    G    A        1      2        2 
  20  chr20_19344816     HPrz    G    A        1      2        2 
  20  chr20_19344816     ZBoe    G    A        0      0        2 
  20  chr20_19344816     ZGre    G    A        0      0        2 
  20  chr20_19344816     ZHar    G    A        0      0        2 
  20  chr20_19344816   Sample    G    A        1      2        2 
  20  chr20_19354608     AAsi    G    A        0      0        2 
  20  chr20_19354608     AKia    G    A        0      0        2 
  20  chr20_19354608     AOna    G    A        0      0        2 
  20  chr20_19354608     ASom    G    A        0      0        2 
  20  chr20_19354608     HCab    G    A        1      2        2 
  20  chr20_19354608     HPrz    G    A        1      2        2 
  20  chr20_19354608     ZBoe    G    A        0      0        2 
  20  chr20_19354608     ZGre    G    A        0      0        2 
  20  chr20_19354608     ZHar    G    A        0      0        2 
  20  chr20_19354608   Sample    G    A        1      2        2 
  20  chr20_19354937     AAsi    G    A        0      0        2 
  20  chr20_19354937     AKia    G    A        0      0        2 
  20  chr20_19354937     AOna    G    A        0      0        2 
  20  chr20_19354937     ASom    G    A        0      0        2 
  20  chr20_19354937     HCab    G    A        0      0        2 
  20  chr20_19354937     HPrz    G    A        0      0        2 
  20  chr20_19354937     ZBoe    G    A        0      0        2 
  20  chr20_19354937     ZGre    G    A        0      0        2 
  20  chr20_19354937     ZHar    G    A        1      2        2 
  20  chr20_19354937   Sample    G    A        0      0        2 
  20  chr20_19359382     AAsi    A    T        0      0        2 
  20  chr20_19359382     AKia    A    T        0      0        2 
  20  chr20_19359382     AOna    A    T        0      0        2 
  20  chr20_19359382     ASom    A    T        0      0        2 
  20  chr20_19359382     HCab    A    T        0      0        2 
  20  chr20_19359382     HPrz    A    T        0      0        2 
  20  chr20_19359382     ZBoe    A    T      0.5      1        2 
  20  chr20_19359382     ZGre    A    T        0      0        2 
  20  chr20_19359382     ZHar    A    T        0      0        2 
  20  chr20_19359382   Sample    A    T        0      0        2 
  20  chr20_19367587     AAsi    G    T        0      0        2 
  20  chr20_19367587     AKia    G    T        0      0        2 
  20  chr20_19367587     AOna    G    T        0      0        2 
  20  chr20_19367587     ASom    G    T        0      0        2 
  20  chr20_19367587     HCab    G    T        1      2        2 
  20  chr20_19367587     HPrz    G    T        1      2        2 
  20  chr20_19367587     ZBoe    G    T        0      0        2 
  20  chr20_19367587     ZGre    G    T        0      0        2 
  20  chr20_19367587     ZHar    G    T        0      0        2 
  20  chr20_19367587   Sample    G    T        1      2        2 
  20  chr20_19370728     AAsi    T    C        0      0        2 
  20  chr20_19370728     AKia    T    C        0      0        2 
  20  chr20_19370728     AOna    T    C        0      0        2 
  20  chr20_19370728     ASom    T    C        0      0        2 
  20  chr20_19370728     HCab    T    C        0      0        2 
  20  chr20_19370728     HPrz    T    C        0      0        2 
  20  chr20_19370728     ZBoe    T    C        0      0        2 
  20  chr20_19370728     ZGre    T    C        0      0        2 
  20  chr20_19370728     ZHar    T    C        1      2        2 
  20  chr20_19370728   Sample    T    C        0      0        2 
  20  chr20_19376724     AAsi    G    A        0      0        2 
  20  chr20_19376724     AKia    G    A        0      0        2 
  20  chr20_19376724     AOna    G    A        0      0        2 
  20  chr20_19376724     ASom    G    A        0      0        2 
  20  chr20_19376724     HCab    G    A        1      2        2 
  20  chr20_19376724     HPrz    G    A        1      2        2 
  20  chr20_19376724     ZBoe    G    A        0      0        2 
  20  chr20_19376724     ZGre    G    A        0      0        2 
  20  chr20_19376724     ZHar    G    A        0      0        2 
  20  chr20_19376724   Sample    G    A        1      2        2 
  20  chr20_19383778     AAsi    A    G        0      0        2 
  20  chr20_19383778     AKia    A    G        0      0        2 
  20  chr20_19383778     AOna    A    G      0.5      1        2 
  20  chr20_19383778     ASom    A    G        0      0        2 
  20  chr20_19383778     HCab    A    G        0      0        2 
  20  chr20_19383778     HPrz    A    G        0      0        2 
  20  chr20_19383778     ZBoe    A    G        0      0        2 
  20  chr20_19383778     ZGre    A    G        0      0        2 
  20  chr20_19383778     ZHar    A    G        0      0        2 
  20  chr20_19383778   Sample    A    G        0      0        2 
  20  chr20_19385235     AAsi    G    A        0      0        2 
  20  chr20_19385235     AKia    G    A        1      2        2 
  20  chr20_19385235     AOna    G    A      0.5      1        2 
  20  chr20_19385235     ASom    G    A        0      0        2 
  20  chr20_19385235     HCab    G    A        0      0        2 
  20  chr20_19385235     HPrz    G    A        0      0        2 
  20  chr20_19385235     ZBoe    G    A        0      0        2 
  20  chr20_19385235     ZGre    G    A        0      0        2 
  20  chr20_19385235     ZHar    G    A        0      0        2 
  20  chr20_19385235   Sample    G    A        0      0        2 
  20  chr20_19390193     AAsi    G    A        0      0        2 
  20  chr20_19390193     AKia    G    A        0      0        2 
  20  chr20_19390193     AOna    G    A        0      0        2 
  20  chr20_19390193     ASom    G    A        0      0        2 
  20  chr20_19390193     HCab    G    A        0      0        2 
  20  chr20_19390193     HPrz    G    A        0      0        2 
  20  chr20_19390193     ZBoe    G    A        0      0        2 
  20  chr20_19390193     ZGre    G    A        0      0        2 
  20  chr20_19390193     ZHar    G    A        1      2        2 
  20  chr20_19390193   Sample    G    A        0      0        2 
  20  chr20_19404462     AAsi    G    A        0      0        2 
  20  chr20_19404462     AKia    G    A        0      0        2 
  20  chr20_19404462     AOna    G    A        0      0        2 
  20  chr20_19404462     ASom    G    A        0      0        2 
  20  chr20_19404462     HCab    G    A        1      2        2 
  20  chr20_19404462     HPrz    G    A        1      2        2 
  20  chr20_19404462     ZBoe    G    A        0      0        2 
  20  chr20_19404462     ZGre    G    A        0      0        2 
  20  chr20_19404462     ZHar    G    A        0      0        2 
  20  chr20_19404462   Sample    G    A        1      2        2 
  20  chr20_19412271     AAsi    T    A        0      0        2 
  20  chr20_19412271     AKia    T    A        0      0        2 
  20  chr20_19412271     AOna    T    A        0      0        2 
  20  chr20_19412271     ASom    T    A        0      0        2 
  20  chr20_19412271     HCab    T    A      0.5      1        2 
  20  chr20_19412271     HPrz    T    A        0      0        2 
  20  chr20_19412271     ZBoe    T    A        0      0        2 
  20  chr20_19412271     ZGre    T    A        0      0        2 
  20  chr20_19412271     ZHar    T    A        0      0        2 
  20  chr20_19412271   Sample    T    A        0      0        2 
  20  chr20_19414474     AAsi    T    C        0      0        2 
  20  chr20_19414474     AKia    T    C        0      0        2 
  20  chr20_19414474     AOna    T    C        0      0        2 
  20  chr20_19414474     ASom    T    C        0      0        2 
  20  chr20_19414474     HCab    T    C        0      0        2 
  20  chr20_19414474     HPrz    T    C        0      0        2 
  20  chr20_19414474     ZBoe    T    C      0.5      1        2 
  20  chr20_19414474     ZGre    T    C        0      0        2 
  20  chr20_19414474     ZHar    T    C        0      0        2 
  20  chr20_19414474   Sample    T    C        0      0        2 
  20  chr20_19417959     AAsi    G    A        0      0        2 
  20  chr20_19417959     AKia    G    A        0      0        2 
  20  chr20_19417959     AOna    G    A        0      0        2 
  20  chr20_19417959     ASom    G    A        0      0        2 
  20  chr20_19417959     HCab    G    A        1      2        2 
  20  chr20_19417959     HPrz    G    A        1      2        2 
  20  chr20_19417959     ZBoe    G    A        0      0        2 
  20  chr20_19417959     ZGre    G    A        0      0        2 
  20  chr20_19417959     ZHar    G    A        0      0        2 
  20  chr20_19417959   Sample    G    A        1      2        2 
  20  chr20_19418023     AAsi    C    T        0      0        2 
  20  chr20_19418023     AKia    C    T        0      0        2 
  20  chr20_19418023     AOna    C    T        0      0        2 
  20  chr20_19418023     ASom    C    T        0      0        2 
  20  chr20_19418023     HCab    C    T        1      2        2 
  20  chr20_19418023     HPrz    C    T        1      2        2 
  20  chr20_19418023     ZBoe    C    T        0      0        2 
  20  chr20_19418023     ZGre    C    T        0      0        2 
  20  chr20_19418023     ZHar    C    T        0      0        2 
  20  chr20_19418023   Sample    C    T        1      2        2 
  20  chr20_19420426     AAsi    G    A        0      0        2 
  20  chr20_19420426     AKia    G    A        0      0        2 
  20  chr20_19420426     AOna    G    A        0      0        2 
  20  chr20_19420426     ASom    G    A      0.5      1        2 
  20  chr20_19420426     HCab    G    A        0      0        2 
  20  chr20_19420426     HPrz    G    A        0      0        2 
  20  chr20_19420426     ZBoe    G    A        0      0        2 
  20  chr20_19420426     ZGre    G    A        0      0        2 
  20  chr20_19420426     ZHar    G    A        0      0        2 
  20  chr20_19420426   Sample    G    A        0      0        2 
  20  chr20_19442376     AAsi    A    G        0      0        2 
  20  chr20_19442376     AKia    A    G        0      0        2 
  20  chr20_19442376     AOna    A    G        0      0        2 
  20  chr20_19442376     ASom    A    G        0      0        2 
  20  chr20_19442376     HCab    A    G        0      0        2 
  20  chr20_19442376     HPrz    A    G        0      0        2 
  20  chr20_19442376     ZBoe    A    G      0.5      1        2 
  20  chr20_19442376     ZGre    A    G        0      0        2 
  20  chr20_19442376     ZHar    A    G        0      0        2 
  20  chr20_19442376   Sample    A    G        0      0        2 
  20  chr20_19442407     AAsi    T    C        0      0        2 
  20  chr20_19442407     AKia    T    C        0      0        2 
  20  chr20_19442407     AOna    T    C      0.5      1        2 
  20  chr20_19442407     ASom    T    C        0      0        2 
  20  chr20_19442407     HCab    T    C        0      0        2 
  20  chr20_19442407     HPrz    T    C        0      0        2 
  20  chr20_19442407     ZBoe    T    C        0      0        2 
  20  chr20_19442407     ZGre    T    C        0      0        2 
  20  chr20_19442407     ZHar    T    C        0      0        2 
  20  chr20_19442407   Sample    T    C        0      0        2 
  20  chr20_19448535     AAsi    G    T        0      0        2 
  20  chr20_19448535     AKia    G    T        0      0        2 
  20  chr20_19448535     AOna    G    T        0      0        2 
  20  chr20_19448535     ASom    G    T        0      0        2 
  20  chr20_19448535     HCab    G    T        1      2        2 
  20  chr20_19448535     HPrz    G    T        1      2        2 
  20  chr20_19448535     ZBoe    G    T        0      0        2 
  20  chr20_19448535     ZGre    G    T        0      0        2 
  20  chr20_19448535     ZHar    G    T        0      0        2 
  20  chr20_19448535   Sample    G    T        1      2        2 
  20  chr20_19463890     AAsi    T    G      0.5      1        2 
  20  chr20_19463890     AKia    T    G        0      0        2 
  20  chr20_19463890     AOna    T    G        0      0        2 
  20  chr20_19463890     ASom    T    G        0      0        2 
  20  chr20_19463890     HCab    T    G        0      0        2 
  20  chr20_19463890     HPrz    T    G        0      0        2 
  20  chr20_19463890     ZBoe    T    G        0      0        2 
  20  chr20_19463890     ZGre    T    G        0      0        2 
  20  chr20_19463890     ZHar    T    G        0      0        2 
  20  chr20_19463890   Sample    T    G        0      0        2 
  20  chr20_19472445     AAsi    G    A        0      0        2 
  20  chr20_19472445     AKia    G    A        0      0        2 
  20  chr20_19472445     AOna    G    A        0      0        2 
  20  chr20_19472445     ASom    G    A        0      0        2 
  20  chr20_19472445     HCab    G    A        1      2        2 
  20  chr20_19472445     HPrz    G    A        1      2        2 
  20  chr20_19472445     ZBoe    G    A        0      0        2 
  20  chr20_19472445     ZGre    G    A        0      0        2 
  20  chr20_19472445     ZHar    G    A        0      0        2 
  20  chr20_19472445   Sample    G    A        1      2        2 
  20  chr20_19478079     AAsi    A    G        0      0        2 
  20  chr20_19478079     AKia    A    G        0      0        2 
  20  chr20_19478079     AOna    A    G        0      0        2 
  20  chr20_19478079     ASom    A    G        0      0        2 
  20  chr20_19478079     HCab    A    G      0.5      1        2 
  20  chr20_19478079     HPrz    A    G        0      0        2 
  20  chr20_19478079     ZBoe    A    G        0      0        2 
  20  chr20_19478079     ZGre    A    G        0      0        2 
  20  chr20_19478079     ZHar    A    G        0      0        2 
  20  chr20_19478079   Sample    A    G        0      0        2 
  20  chr20_19479741     AAsi    T    C        0      0        2 
  20  chr20_19479741     AKia    T    C        0      0        2 
  20  chr20_19479741     AOna    T    C        0      0        2 
  20  chr20_19479741     ASom    T    C        0      0        2 
  20  chr20_19479741     HCab    T    C      0.5      1        2 
  20  chr20_19479741     HPrz    T    C        0      0        2 
  20  chr20_19479741     ZBoe    T    C        0      0        2 
  20  chr20_19479741     ZGre    T    C        0      0        2 
  20  chr20_19479741     ZHar    T    C        0      0        2 
  20  chr20_19479741   Sample    T    C        0      0        2 
  20  chr20_19490869     AAsi    C    T      0.5      1        2 
  20  chr20_19490869     AKia    C    T        0      0        2 
  20  chr20_19490869     AOna    C    T        0      0        2 
  20  chr20_19490869     ASom    C    T        0      0        2 
  20  chr20_19490869     HCab    C    T        0      0        2 
  20  chr20_19490869     HPrz    C    T        0      0        2 
  20  chr20_19490869     ZBoe    C    T        0      0        2 
  20  chr20_19490869     ZGre    C    T        0      0        2 
  20  chr20_19490869     ZHar    C    T        0      0        2 
  20  chr20_19490869   Sample    C    T        0      0        2 
  20  chr20_19494078     AAsi    T    A        0      0        2 
  20  chr20_19494078     AKia    T    A        0      0        2 
  20  chr20_19494078     AOna    T    A        0      0        2 
  20  chr20_19494078     ASom    T    A        0      0        2 
  20  chr20_19494078     HCab    T    A        0      0        2 
  20  chr20_19494078     HPrz    T    A        0      0        2 
  20  chr20_19494078     ZBoe    T    A        0      0        2 
  20  chr20_19494078     ZGre    T    A        0      0        2 
  20  chr20_19494078     ZHar    T    A        1      2        2 
  20  chr20_19494078   Sample    T    A        0      0        2 
  20  chr20_19500546     AAsi    G    A        0      0        2 
  20  chr20_19500546     AKia    G    A        0      0        2 
  20  chr20_19500546     AOna    G    A        0      0        2 
  20  chr20_19500546     ASom    G    A        0      0        2 
  20  chr20_19500546     HCab    G    A        0      0        2 
  20  chr20_19500546     HPrz    G    A        0      0        2 
  20  chr20_19500546     ZBoe    G    A        0      0        2 
  20  chr20_19500546     ZGre    G    A      0.5      1        2 
  20  chr20_19500546     ZHar    G    A        0      0        2 
  20  chr20_19500546   Sample    G    A        0      0        2 
  20  chr20_19507199     AAsi    C    T        0      0        2 
  20  chr20_19507199     AKia    C    T        0      0        2 
  20  chr20_19507199     AOna    C    T        0      0        2 
  20  chr20_19507199     ASom    C    T        0      0        2 
  20  chr20_19507199     HCab    C    T        1      2        2 
  20  chr20_19507199     HPrz    C    T        1      2        2 
  20  chr20_19507199     ZBoe    C    T        0      0        2 
  20  chr20_19507199     ZGre    C    T        0      0        2 
  20  chr20_19507199     ZHar    C    T        0      0        2 
  20  chr20_19507199   Sample    C    T        1      2        2 
  20  chr20_19519709     AAsi    T    C        0      0        2 
  20  chr20_19519709     AKia    T    C        0      0        2 
  20  chr20_19519709     AOna    T    C        0      0        2 
  20  chr20_19519709     ASom    T    C        0      0        2 
  20  chr20_19519709     HCab    T    C      0.5      1        2 
  20  chr20_19519709     HPrz    T    C      0.5      1        2 
  20  chr20_19519709     ZBoe    T    C        0      0        2 
  20  chr20_19519709     ZGre    T    C        0      0        2 
  20  chr20_19519709     ZHar    T    C        0      0        2 
  20  chr20_19519709   Sample    T    C        0      0        2 
  20  chr20_19530020     AAsi    G    A        0      0        2 
  20  chr20_19530020     AKia    G    A        0      0        2 
  20  chr20_19530020     AOna    G    A        0      0        2 
  20  chr20_19530020     ASom    G    A        0      0        2 
  20  chr20_19530020     HCab    G    A        0      0        2 
  20  chr20_19530020     HPrz    G    A        0      0        2 
  20  chr20_19530020     ZBoe    G    A        0      0        2 
  20  chr20_19530020     ZGre    G    A        1      2        2 
  20  chr20_19530020     ZHar    G    A        0      0        2 
  20  chr20_19530020   Sample    G    A        0      0        2 
  20  chr20_19530756     AAsi    A    C      0.5      1        2 
  20  chr20_19530756     AKia    A    C        0      0        2 
  20  chr20_19530756     AOna    A    C        0      0        2 
  20  chr20_19530756     ASom    A    C        0      0        2 
  20  chr20_19530756     HCab    A    C        0      0        2 
  20  chr20_19530756     HPrz    A    C        0      0        2 
  20  chr20_19530756     ZBoe    A    C        0      0        2 
  20  chr20_19530756     ZGre    A    C        0      0        2 
  20  chr20_19530756     ZHar    A    C        0      0        2 
  20  chr20_19530756   Sample    A    C        0      0        2 
  20  chr20_19537799     AAsi    T    G        0      0        2 
  20  chr20_19537799     AKia    T    G        0      0        2 
  20  chr20_19537799     AOna    T    G        0      0        2 
  20  chr20_19537799     ASom    T    G        0      0        2 
  20  chr20_19537799     HCab    T    G        0      0        2 
  20  chr20_19537799     HPrz    T    G        0      0        2 
  20  chr20_19537799     ZBoe    T    G        0      0        2 
  20  chr20_19537799     ZGre    T    G        1      2        2 
  20  chr20_19537799     ZHar    T    G        1      2        2 
  20  chr20_19537799   Sample    T    G        0      0        2 
  20  chr20_19540454     AAsi    G    C        0      0        2 
  20  chr20_19540454     AKia    G    C        0      0        2 
  20  chr20_19540454     AOna    G    C        0      0        2 
  20  chr20_19540454     ASom    G    C        0      0        2 
  20  chr20_19540454     HCab    G    C        0      0        2 
  20  chr20_19540454     HPrz    G    C        0      0        2 
  20  chr20_19540454     ZBoe    G    C      0.5      1        2 
  20  chr20_19540454     ZGre    G    C        0      0        2 
  20  chr20_19540454     ZHar    G    C        0      0        2 
  20  chr20_19540454   Sample    G    C        0      0        2 
  20  chr20_19542961     AAsi    T    G        0      0        2 
  20  chr20_19542961     AKia    T    G        0      0        2 
  20  chr20_19542961     AOna    T    G        0      0        2 
  20  chr20_19542961     ASom    T    G        0      0        2 
  20  chr20_19542961     HCab    T    G        1      2        2 
  20  chr20_19542961     HPrz    T    G        1      2        2 
  20  chr20_19542961     ZBoe    T    G        0      0        2 
  20  chr20_19542961     ZGre    T    G        0      0        2 
  20  chr20_19542961     ZHar    T    G        0      0        2 
  20  chr20_19542961   Sample    T    G        1      2        2 
  20  chr20_19543825     AAsi    G    A        0      0        2 
  20  chr20_19543825     AKia    G    A        0      0        2 
  20  chr20_19543825     AOna    G    A        0      0        2 
  20  chr20_19543825     ASom    G    A        0      0        2 
  20  chr20_19543825     HCab    G    A      0.5      1        2 
  20  chr20_19543825     HPrz    G    A        0      0        2 
  20  chr20_19543825     ZBoe    G    A        0      0        2 
  20  chr20_19543825     ZGre    G    A        0      0        2 
  20  chr20_19543825     ZHar    G    A        0      0        2 
  20  chr20_19543825   Sample    G    A        1      2        2 
  20  chr20_19547566     AAsi    C    A        0      0        2 
  20  chr20_19547566     AKia    C    A        0      0        2 
  20  chr20_19547566     AOna    C    A        0      0        2 
  20  chr20_19547566     ASom    C    A        0      0        2 
  20  chr20_19547566     HCab    C    A        1      2        2 
  20  chr20_19547566     HPrz    C    A        1      2        2 
  20  chr20_19547566     ZBoe    C    A        0      0        2 
  20  chr20_19547566     ZGre    C    A        0      0        2 
  20  chr20_19547566     ZHar    C    A        0      0        2 
  20  chr20_19547566   Sample    C    A        1      2        2 
  20  chr20_19563658     AAsi    C    G        0      0        2 
  20  chr20_19563658     AKia    C    G        0      0        2 
  20  chr20_19563658     AOna    C    G      0.5      1        2 
  20  chr20_19563658     ASom    C    G        0      0        2 
  20  chr20_19563658     HCab    C    G        0      0        2 
  20  chr20_19563658     HPrz    C    G        0      0        2 
  20  chr20_19563658     ZBoe    C    G        0      0        2 
  20  chr20_19563658     ZGre    C    G        0      0        2 
  20  chr20_19563658     ZHar    C    G        0      0        2 
  20  chr20_19563658   Sample    C    G        0      0        2 
  20  chr20_19569973     AAsi    G    C        0      0        2 
  20  chr20_19569973     AKia    G    C        1      2        2 
  20  chr20_19569973     AOna    G    C        0      0        2 
  20  chr20_19569973     ASom    G    C        0      0        2 
  20  chr20_19569973     HCab    G    C        0      0        2 
  20  chr20_19569973     HPrz    G    C        0      0        2 
  20  chr20_19569973     ZBoe    G    C        0      0        2 
  20  chr20_19569973     ZGre    G    C        0      0        2 
  20  chr20_19569973     ZHar    G    C        0      0        2 
  20  chr20_19569973   Sample    G    C        0      0        2 
  20  chr20_19570519     AAsi    A    G        0      0        2 
  20  chr20_19570519     AKia    A    G        0      0        2 
  20  chr20_19570519     AOna    A    G        0      0        2 
  20  chr20_19570519     ASom    A    G        0      0        2 
  20  chr20_19570519     HCab    A    G        0      0        2 
  20  chr20_19570519     HPrz    A    G        0      0        2 
  20  chr20_19570519     ZBoe    A    G        0      0        2 
  20  chr20_19570519     ZGre    A    G        1      2        2 
  20  chr20_19570519     ZHar    A    G        0      0        2 
  20  chr20_19570519   Sample    A    G        0      0        2 
  20  chr20_19572747     AAsi    G    T        0      0        2 
  20  chr20_19572747     AKia    G    T        0      0        2 
  20  chr20_19572747     AOna    G    T        0      0        2 
  20  chr20_19572747     ASom    G    T        0      0        2 
  20  chr20_19572747     HCab    G    T        1      2        2 
  20  chr20_19572747     HPrz    G    T        1      2        2 
  20  chr20_19572747     ZBoe    G    T        0      0        2 
  20  chr20_19572747     ZGre    G    T        0      0        2 
  20  chr20_19572747     ZHar    G    T        0      0        2 
  20  chr20_19572747   Sample    G    T        1      2        2 
  20  chr20_19580498     AAsi    T    C        0      0        2 
  20  chr20_19580498     AKia    T    C        0      0        2 
  20  chr20_19580498     AOna    T    C        0      0        2 
  20  chr20_19580498     ASom    T    C        0      0        2 
  20  chr20_19580498     HCab    T    C        0      0        2 
  20  chr20_19580498     HPrz    T    C      0.5      1        2 
  20  chr20_19580498     ZBoe    T    C        0      0        2 
  20  chr20_19580498     ZGre    T    C        0      0        2 
  20  chr20_19580498     ZHar    T    C        0      0        2 
  20  chr20_19580498   Sample    T    C        0      0        2 
  20  chr20_19584415     AAsi    A    G        0      0        2 
  20  chr20_19584415     AKia    A    G        1      2        2 
  20  chr20_19584415     AOna    A    G        1      2        2 
  20  chr20_19584415     ASom    A    G        0      0        2 
  20  chr20_19584415     HCab    A    G        0      0        2 
  20  chr20_19584415     HPrz    A    G        0      0        2 
  20  chr20_19584415     ZBoe    A    G        0      0        2 
  20  chr20_19584415     ZGre    A    G        0      0        2 
  20  chr20_19584415     ZHar    A    G        0      0        2 
  20  chr20_19584415   Sample    A    G        0      0        2 
  20  chr20_19588145     AAsi    A    C        1      2        2 
  20  chr20_19588145     AKia    A    C        0      0        2 
  20  chr20_19588145     AOna    A    C        0      0        2 
  20  chr20_19588145     ASom    A    C        1      2        2 
  20  chr20_19588145     HCab    A    C        0      0        2 
  20  chr20_19588145     HPrz    A    C        0      0        2 
  20  chr20_19588145     ZBoe    A    C        0      0        2 
  20  chr20_19588145     ZGre    A    C        0      0        2 
  20  chr20_19588145     ZHar    A    C        0      0        2 
  20  chr20_19588145   Sample    A    C        0      0        2 
  20  chr20_19589290     AAsi    A    G        0      0        2 
  20  chr20_19589290     AKia    A    G        0      0        2 
  20  chr20_19589290     AOna    A    G        0      0        2 
  20  chr20_19589290     ASom    A    G        0      0        2 
  20  chr20_19589290     HCab    A    G        1      2        2 
  20  chr20_19589290     HPrz    A    G        1      2        2 
  20  chr20_19589290     ZBoe    A    G      0.5      1        2 
  20  chr20_19589290     ZGre    A    G        0      0        2 
  20  chr20_19589290     ZHar    A    G        0      0        2 
  20  chr20_19589290   Sample    A    G        1      2        2 
  20  chr20_19589573     AAsi    A    G        0      0        2 
  20  chr20_19589573     AKia    A    G        0      0        2 
  20  chr20_19589573     AOna    A    G        0      0        2 
  20  chr20_19589573     ASom    A    G        0      0        2 
  20  chr20_19589573     HCab    A    G        0      0        2 
  20  chr20_19589573     HPrz    A    G        0      0        2 
  20  chr20_19589573     ZBoe    A    G      0.5      1        2 
  20  chr20_19589573     ZGre    A    G        0      0        2 
  20  chr20_19589573     ZHar    A    G        0      0        2 
  20  chr20_19589573   Sample    A    G        0      0        2 
  20  chr20_19589975     AAsi    A    G        0      0        2 
  20  chr20_19589975     AKia    A    G        0      0        2 
  20  chr20_19589975     AOna    A    G        0      0        2 
  20  chr20_19589975     ASom    A    G        0      0        2 
  20  chr20_19589975     HCab    A    G        1      2        2 
  20  chr20_19589975     HPrz    A    G        1      2        2 
  20  chr20_19589975     ZBoe    A    G        0      0        2 
  20  chr20_19589975     ZGre    A    G        0      0        2 
  20  chr20_19589975     ZHar    A    G        0      0        2 
  20  chr20_19589975   Sample    A    G        1      2        2 
  20  chr20_19592852     AAsi    C    A        0      0        2 
  20  chr20_19592852     AKia    C    A        0      0        2 
  20  chr20_19592852     AOna    C    A        0      0        2 
  20  chr20_19592852     ASom    C    A        0      0        2 
  20  chr20_19592852     HCab    C    A        0      0        2 
  20  chr20_19592852     HPrz    C    A        0      0        2 
  20  chr20_19592852     ZBoe    C    A      0.5      1        2 
  20  chr20_19592852     ZGre    C    A        0      0        2 
  20  chr20_19592852     ZHar    C    A        0      0        2 
  20  chr20_19592852   Sample    C    A        0      0        2 
  20  chr20_19594696     AAsi    G    A        0      0        2 
  20  chr20_19594696     AKia    G    A        0      0        2 
  20  chr20_19594696     AOna    G    A        0      0        2 
  20  chr20_19594696     ASom    G    A        0      0        2 
  20  chr20_19594696     HCab    G    A        1      2        2 
  20  chr20_19594696     HPrz    G    A        1      2        2 
  20  chr20_19594696     ZBoe    G    A        0      0        2 
  20  chr20_19594696     ZGre    G    A        0      0        2 
  20  chr20_19594696     ZHar    G    A        0      0        2 
  20  chr20_19594696   Sample    G    A        1      2        2 
  20  chr20_19595529     AAsi    A    T        0      0        2 
  20  chr20_19595529     AKia    A    T        0      0        2 
  20  chr20_19595529     AOna    A    T        0      0        2 
  20  chr20_19595529     ASom    A    T      0.5      1        2 
  20  chr20_19595529     HCab    A    T        0      0        2 
  20  chr20_19595529     HPrz    A    T        0      0        2 
  20  chr20_19595529     ZBoe    A    T        0      0        2 
  20  chr20_19595529     ZGre    A    T        0      0        2 
  20  chr20_19595529     ZHar    A    T        0      0        2 
  20  chr20_19595529   Sample    A    T        0      0        2 
  20  chr20_19598173     AAsi    G    C        0      0        2 
  20  chr20_19598173     AKia    G    C        0      0        2 
  20  chr20_19598173     AOna    G    C      0.5      1        2 
  20  chr20_19598173     ASom    G    C        0      0        2 
  20  chr20_19598173     HCab    G    C        0      0        2 
  20  chr20_19598173     HPrz    G    C        0      0        2 
  20  chr20_19598173     ZBoe    G    C        0      0        2 
  20  chr20_19598173     ZGre    G    C        0      0        2 
  20  chr20_19598173     ZHar    G    C        0      0        2 
  20  chr20_19598173   Sample    G    C        0      0        2 
  20  chr20_19599288     AAsi    G    C        0      0        2 
  20  chr20_19599288     AKia    G    C      0.5      1        2 
  20  chr20_19599288     AOna    G    C        0      0        2 
  20  chr20_19599288     ASom    G    C        0      0        2 
  20  chr20_19599288     HCab    G    C        0      0        2 
  20  chr20_19599288     HPrz    G    C        0      0        2 
  20  chr20_19599288     ZBoe    G    C        0      0        2 
  20  chr20_19599288     ZGre    G    C        0      0        2 
  20  chr20_19599288     ZHar    G    C        0      0        2 
  20  chr20_19599288   Sample    G    C        0      0        2 
  20  chr20_19599367     AAsi    T    C        0      0        2 
  20  chr20_19599367     AKia    T    C      0.5      1        2 
  20  chr20_19599367     AOna    T    C        0      0        2 
  20  chr20_19599367     ASom    T    C        0      0        2 
  20  chr20_19599367     HCab    T    C        0      0        2 
  20  chr20_19599367     HPrz    T    C        0      0        2 
  20  chr20_19599367     ZBoe    T    C        0      0        2 
  20  chr20_19599367     ZGre    T    C        0      0        2 
  20  chr20_19599367     ZHar    T    C        0      0        2 
  20  chr20_19599367   Sample    T    C        0      0        2 
  20  chr20_19608966     AAsi    A    G        0      0        2 
  20  chr20_19608966     AKia    A    G      0.5      1        2 
  20  chr20_19608966     AOna    A    G        0      0        2 
  20  chr20_19608966     ASom    A    G        0      0        2 
  20  chr20_19608966     HCab    A    G        0      0        2 
  20  chr20_19608966     HPrz    A    G        0      0        2 
  20  chr20_19608966     ZBoe    A    G        0      0        2 
  20  chr20_19608966     ZGre    A    G        0      0        2 
  20  chr20_19608966     ZHar    A    G        0      0        2 
  20  chr20_19608966   Sample    A    G        0      0        2 
  20  chr20_19614729     AAsi    G    A        0      0        2 
  20  chr20_19614729     AKia    G    A        0      0        2 
  20  chr20_19614729     AOna    G    A        0      0        2 
  20  chr20_19614729     ASom    G    A        0      0        2 
  20  chr20_19614729     HCab    G    A        0      0        2 
  20  chr20_19614729     HPrz    G    A        0      0        2 
  20  chr20_19614729     ZBoe    G    A        1      2        2 
  20  chr20_19614729     ZGre    G    A        1      2        2 
  20  chr20_19614729     ZHar    G    A        1      2        2 
  20  chr20_19614729   Sample    G    A        0      0        2 
  20  chr20_19623014     AAsi    C    T        0      0        2 
  20  chr20_19623014     AKia    C    T        0      0        2 
  20  chr20_19623014     AOna    C    T        0      0        2 
  20  chr20_19623014     ASom    C    T        0      0        2 
  20  chr20_19623014     HCab    C    T        1      2        2 
  20  chr20_19623014     HPrz    C    T        1      2        2 
  20  chr20_19623014     ZBoe    C    T        0      0        2 
  20  chr20_19623014     ZGre    C    T        0      0        2 
  20  chr20_19623014     ZHar    C    T        0      0        2 
  20  chr20_19623014   Sample    C    T        1      2        2 
  20  chr20_19631946     AAsi    G    A        0      0        2 
  20  chr20_19631946     AKia    G    A        0      0        2 
  20  chr20_19631946     AOna    G    A        0      0        2 
  20  chr20_19631946     ASom    G    A        0      0        2 
  20  chr20_19631946     HCab    G    A        1      2        2 
  20  chr20_19631946     HPrz    G    A        1      2        2 
  20  chr20_19631946     ZBoe    G    A        0      0        2 
  20  chr20_19631946     ZGre    G    A        0      0        2 
  20  chr20_19631946     ZHar    G    A        0      0        2 
  20  chr20_19631946   Sample    G    A        1      2        2 
  20  chr20_19640353     AAsi    C    T        0      0        2 
  20  chr20_19640353     AKia    C    T        0      0        2 
  20  chr20_19640353     AOna    C    T        0      0        2 
  20  chr20_19640353     ASom    C    T        0      0        2 
  20  chr20_19640353     HCab    C    T        1      2        2 
  20  chr20_19640353     HPrz    C    T        1      2        2 
  20  chr20_19640353     ZBoe    C    T        0      0        2 
  20  chr20_19640353     ZGre    C    T        0      0        2 
  20  chr20_19640353     ZHar    C    T        0      0        2 
  20  chr20_19640353   Sample    C    T        1      2        2 
  20  chr20_19640412     AAsi    A    C        0      0        2 
  20  chr20_19640412     AKia    A    C        0      0        2 
  20  chr20_19640412     AOna    A    C        0      0        2 
  20  chr20_19640412     ASom    A    C        0      0        2 
  20  chr20_19640412     HCab    A    C        1      2        2 
  20  chr20_19640412     HPrz    A    C        1      2        2 
  20  chr20_19640412     ZBoe    A    C        0      0        2 
  20  chr20_19640412     ZGre    A    C        0      0        2 
  20  chr20_19640412     ZHar    A    C        0      0        2 
  20  chr20_19640412   Sample    A    C        1      2        2 
  20  chr20_19643914     AAsi    T    G        0      0        2 
  20  chr20_19643914     AKia    T    G        0      0        2 
  20  chr20_19643914     AOna    T    G      0.5      1        2 
  20  chr20_19643914     ASom    T    G        0      0        2 
  20  chr20_19643914     HCab    T    G        0      0        2 
  20  chr20_19643914     HPrz    T    G        0      0        2 
  20  chr20_19643914     ZBoe    T    G        0      0        2 
  20  chr20_19643914     ZGre    T    G        0      0        2 
  20  chr20_19643914     ZHar    T    G        0      0        2 
  20  chr20_19643914   Sample    T    G        0      0        2 
  20  chr20_19643953     AAsi    T    C        0      0        2 
  20  chr20_19643953     AKia    T    C        1      2        2 
  20  chr20_19643953     AOna    T    C        0      0        2 
  20  chr20_19643953     ASom    T    C        0      0        2 
  20  chr20_19643953     HCab    T    C        0      0        2 
  20  chr20_19643953     HPrz    T    C        0      0        2 
  20  chr20_19643953     ZBoe    T    C        0      0        2 
  20  chr20_19643953     ZGre    T    C        0      0        2 
  20  chr20_19643953     ZHar    T    C        0      0        2 
  20  chr20_19643953   Sample    T    C        0      0        2 
  20  chr20_19646456     AAsi    G    T        0      0        2 
  20  chr20_19646456     AKia    G    T        0      0        2 
  20  chr20_19646456     AOna    G    T        0      0        2 
  20  chr20_19646456     ASom    G    T        0      0        2 
  20  chr20_19646456     HCab    G    T        0      0        2 
  20  chr20_19646456     HPrz    G    T        0      0        2 
  20  chr20_19646456     ZBoe    G    T        0      0        2 
  20  chr20_19646456     ZGre    G    T        1      2        2 
  20  chr20_19646456     ZHar    G    T        0      0        2 
  20  chr20_19646456   Sample    G    T        0      0        2 
  20  chr20_19655400     AAsi    C    G        0      0        2 
  20  chr20_19655400     AKia    C    G        0      0        2 
  20  chr20_19655400     AOna    C    G        0      0        2 
  20  chr20_19655400     ASom    C    G        0      0        2 
  20  chr20_19655400     HCab    C    G        0      0        2 
  20  chr20_19655400     HPrz    C    G        0      0        2 
  20  chr20_19655400     ZBoe    C    G        0      0        2 
  20  chr20_19655400     ZGre    C    G      0.5      1        2 
  20  chr20_19655400     ZHar    C    G        0      0        2 
  20  chr20_19655400   Sample    C    G        0      0        2 
  20  chr20_19655824     AAsi    C    G        0      0        2 
  20  chr20_19655824     AKia    C    G        0      0        2 
  20  chr20_19655824     AOna    C    G        0      0        2 
  20  chr20_19655824     ASom    C    G        0      0        2 
  20  chr20_19655824     HCab    C    G      0.5      1        2 
  20  chr20_19655824     HPrz    C    G        0      0        2 
  20  chr20_19655824     ZBoe    C    G        0      0        2 
  20  chr20_19655824     ZGre    C    G        0      0        2 
  20  chr20_19655824     ZHar    C    G        0      0        2 
  20  chr20_19655824   Sample    C    G        1      2        2 
  20  chr20_19662228     AAsi    G    T        0      0        2 
  20  chr20_19662228     AKia    G    T        0      0        2 
  20  chr20_19662228     AOna    G    T        0      0        2 
  20  chr20_19662228     ASom    G    T        0      0        2 
  20  chr20_19662228     HCab    G    T        0      0        2 
  20  chr20_19662228     HPrz    G    T        0      0        2 
  20  chr20_19662228     ZBoe    G    T      0.5      1        2 
  20  chr20_19662228     ZGre    G    T        0      0        2 
  20  chr20_19662228     ZHar    G    T        0      0        2 
  20  chr20_19662228   Sample    G    T        0      0        2 
  20  chr20_19664450     AAsi    C    T        0      0        2 
  20  chr20_19664450     AKia    C    T        1      2        2 
  20  chr20_19664450     AOna    C    T      0.5      1        2 
  20  chr20_19664450     ASom    C    T        0      0        2 
  20  chr20_19664450     HCab    C    T        0      0        2 
  20  chr20_19664450     HPrz    C    T        0      0        2 
  20  chr20_19664450     ZBoe    C    T        0      0        2 
  20  chr20_19664450     ZGre    C    T        0      0        2 
  20  chr20_19664450     ZHar    C    T        0      0        2 
  20  chr20_19664450   Sample    C    T        0      0        2 
  20  chr20_19664834     AAsi    G    A        0      0        2 
  20  chr20_19664834     AKia    G    A        0      0        2 
  20  chr20_19664834     AOna    G    A        0      0        2 
  20  chr20_19664834     ASom    G    A        0      0        2 
  20  chr20_19664834     HCab    G    A        0      0        2 
  20  chr20_19664834     HPrz    G    A        0      0        2 
  20  chr20_19664834     ZBoe    G    A      0.5      1        2 
  20  chr20_19664834     ZGre    G    A        0      0        2 
  20  chr20_19664834     ZHar    G    A        0      0        2 
  20  chr20_19664834   Sample    G    A        0      0        2 
  20  chr20_19667332     AAsi    G    A        0      0        2 
  20  chr20_19667332     AKia    G    A        0      0        2 
  20  chr20_19667332     AOna    G    A        0      0        2 
  20  chr20_19667332     ASom    G    A        0      0        2 
  20  chr20_19667332     HCab    G    A        0      0        2 
  20  chr20_19667332     HPrz    G    A        0      0        2 
  20  chr20_19667332     ZBoe    G    A      0.5      1        2 
  20  chr20_19667332     ZGre    G    A        0      0        2 
  20  chr20_19667332     ZHar    G    A        0      0        2 
  20  chr20_19667332   Sample    G    A        0      0        2 
  20  chr20_19669438     AAsi    A    T        0      0        2 
  20  chr20_19669438     AKia    A    T        0      0        2 
  20  chr20_19669438     AOna    A    T        0      0        2 
  20  chr20_19669438     ASom    A    T        0      0        2 
  20  chr20_19669438     HCab    A    T        0      0        2 
  20  chr20_19669438     HPrz    A    T        0      0        2 
  20  chr20_19669438     ZBoe    A    T        0      0        2 
  20  chr20_19669438     ZGre    A    T      0.5      1        2 
  20  chr20_19669438     ZHar    A    T        0      0        2 
  20  chr20_19669438   Sample    A    T        0      0        2 
  20  chr20_19675990     AAsi    A    G        0      0        2 
  20  chr20_19675990     AKia    A    G        0      0        2 
  20  chr20_19675990     AOna    A    G        0      0        2 
  20  chr20_19675990     ASom    A    G        0      0        2 
  20  chr20_19675990     HCab    A    G      0.5      1        2 
  20  chr20_19675990     HPrz    A    G      0.5      1        2 
  20  chr20_19675990     ZBoe    A    G        0      0        2 
  20  chr20_19675990     ZGre    A    G        0      0        2 
  20  chr20_19675990     ZHar    A    G        0      0        2 
  20  chr20_19675990   Sample    A    G        0      0        2 
  20  chr20_19683235     AAsi    T    C        0      0        2 
  20  chr20_19683235     AKia    T    C        0      0        2 
  20  chr20_19683235     AOna    T    C        0      0        2 
  20  chr20_19683235     ASom    T    C        0      0        2 
  20  chr20_19683235     HCab    T    C        0      0        2 
  20  chr20_19683235     HPrz    T    C        0      0        2 
  20  chr20_19683235     ZBoe    T    C      0.5      1        2 
  20  chr20_19683235     ZGre    T    C        0      0        2 
  20  chr20_19683235     ZHar    T    C        0      0        2 
  20  chr20_19683235   Sample    T    C        0      0        2 
  20  chr20_19696289     AAsi    A    C        0      0        2 
  20  chr20_19696289     AKia    A    C        0      0        2 
  20  chr20_19696289     AOna    A    C        0      0        2 
  20  chr20_19696289     ASom    A    C        0      0        2 
  20  chr20_19696289     HCab    A    C        0      0        2 
  20  chr20_19696289     HPrz    A    C        0      0        2 
  20  chr20_19696289     ZBoe    A    C      0.5      1        2 
  20  chr20_19696289     ZGre    A    C        0      0        2 
  20  chr20_19696289     ZHar    A    C        0      0        2 
  20  chr20_19696289   Sample    A    C        0      0        2 
  20  chr20_19697030     AAsi    G    T        0      0        2 
  20  chr20_19697030     AKia    G    T        0      0        2 
  20  chr20_19697030     AOna    G    T        0      0        2 
  20  chr20_19697030     ASom    G    T        0      0        2 
  20  chr20_19697030     HCab    G    T        1      2        2 
  20  chr20_19697030     HPrz    G    T        1      2        2 
  20  chr20_19697030     ZBoe    G    T        0      0        2 
  20  chr20_19697030     ZGre    G    T        0      0        2 
  20  chr20_19697030     ZHar    G    T        0      0        2 
  20  chr20_19697030   Sample    G    T        1      2        2 
  20  chr20_19697332     AAsi    C    T        0      0        2 
  20  chr20_19697332     AKia    C    T        0      0        2 
  20  chr20_19697332     AOna    C    T        0      0        2 
  20  chr20_19697332     ASom    C    T        0      0        2 
  20  chr20_19697332     HCab    C    T        1      2        2 
  20  chr20_19697332     HPrz    C    T        1      2        2 
  20  chr20_19697332     ZBoe    C    T        0      0        2 
  20  chr20_19697332     ZGre    C    T        0      0        2 
  20  chr20_19697332     ZHar    C    T        0      0        2 
  20  chr20_19697332   Sample    C    T        1      2        2 
  20  chr20_19704646     AAsi    G    A        0      0        2 
  20  chr20_19704646     AKia    G    A        0      0        2 
  20  chr20_19704646     AOna    G    A        0      0        2 
  20  chr20_19704646     ASom    G    A        0      0        2 
  20  chr20_19704646     HCab    G    A        0      0        2 
  20  chr20_19704646     HPrz    G    A      0.5      1        2 
  20  chr20_19704646     ZBoe    G    A        0      0        2 
  20  chr20_19704646     ZGre    G    A        0      0        2 
  20  chr20_19704646     ZHar    G    A        0      0        2 
  20  chr20_19704646   Sample    G    A        1      2        2 
  20  chr20_19706988     AAsi    A    G        0      0        2 
  20  chr20_19706988     AKia    A    G        0      0        2 
  20  chr20_19706988     AOna    A    G        0      0        2 
  20  chr20_19706988     ASom    A    G        0      0        2 
  20  chr20_19706988     HCab    A    G        0      0        2 
  20  chr20_19706988     HPrz    A    G        0      0        2 
  20  chr20_19706988     ZBoe    A    G      0.5      1        2 
  20  chr20_19706988     ZGre    A    G        0      0        2 
  20  chr20_19706988     ZHar    A    G        0      0        2 
  20  chr20_19706988   Sample    A    G        0      0        2 
  20  chr20_19722693     AAsi    A    G        0      0        2 
  20  chr20_19722693     AKia    A    G        0      0        2 
  20  chr20_19722693     AOna    A    G        0      0        2 
  20  chr20_19722693     ASom    A    G        0      0        2 
  20  chr20_19722693     HCab    A    G        1      2        2 
  20  chr20_19722693     HPrz    A    G        1      2        2 
  20  chr20_19722693     ZBoe    A    G        0      0        2 
  20  chr20_19722693     ZGre    A    G        0      0        2 
  20  chr20_19722693     ZHar    A    G        0      0        2 
  20  chr20_19722693   Sample    A    G        1      2        2 
  20  chr20_19725673     AAsi    T    C        0      0        2 
  20  chr20_19725673     AKia    T    C        0      0        2 
  20  chr20_19725673     AOna    T    C        0      0        2 
  20  chr20_19725673     ASom    T    C        0      0        2 
  20  chr20_19725673     HCab    T    C        0      0        2 
  20  chr20_19725673     HPrz    T    C        0      0        2 
  20  chr20_19725673     ZBoe    T    C        0      0        2 
  20  chr20_19725673     ZGre    T    C        0      0        2 
  20  chr20_19725673     ZHar    T    C        1      2        2 
  20  chr20_19725673   Sample    T    C        0      0        2 
  20  chr20_19727499     AAsi    T    A        0      0        2 
  20  chr20_19727499     AKia    T    A        0      0        2 
  20  chr20_19727499     AOna    T    A        0      0        2 
  20  chr20_19727499     ASom    T    A        0      0        2 
  20  chr20_19727499     HCab    T    A        1      2        2 
  20  chr20_19727499     HPrz    T    A        1      2        2 
  20  chr20_19727499     ZBoe    T    A        0      0        2 
  20  chr20_19727499     ZGre    T    A        0      0        2 
  20  chr20_19727499     ZHar    T    A        0      0        2 
  20  chr20_19727499   Sample    T    A        1      2        2 
  20  chr20_19729625     AAsi    A    G        0      0        2 
  20  chr20_19729625     AKia    A    G        1      2        2 
  20  chr20_19729625     AOna    A    G        0      0        2 
  20  chr20_19729625     ASom    A    G        0      0        2 
  20  chr20_19729625     HCab    A    G        0      0        2 
  20  chr20_19729625     HPrz    A    G        0      0        2 
  20  chr20_19729625     ZBoe    A    G        0      0        2 
  20  chr20_19729625     ZGre    A    G        0      0        2 
  20  chr20_19729625     ZHar    A    G        0      0        2 
  20  chr20_19729625   Sample    A    G        1      2        2 
  20  chr20_19732079     AAsi    G    A        0      0        2 
  20  chr20_19732079     AKia    G    A        0      0        2 
  20  chr20_19732079     AOna    G    A        0      0        2 
  20  chr20_19732079     ASom    G    A        0      0        2 
  20  chr20_19732079     HCab    G    A        0      0        2 
  20  chr20_19732079     HPrz    G    A        0      0        2 
  20  chr20_19732079     ZBoe    G    A        0      0        2 
  20  chr20_19732079     ZGre    G    A      0.5      1        2 
  20  chr20_19732079     ZHar    G    A        0      0        2 
  20  chr20_19732079   Sample    G    A        0      0        2 
  20  chr20_19734495     AAsi    T    C        0      0        2 
  20  chr20_19734495     AKia    T    C        0      0        2 
  20  chr20_19734495     AOna    T    C        0      0        2 
  20  chr20_19734495     ASom    T    C        0      0        2 
  20  chr20_19734495     HCab    T    C        1      2        2 
  20  chr20_19734495     HPrz    T    C        1      2        2 
  20  chr20_19734495     ZBoe    T    C        0      0        2 
  20  chr20_19734495     ZGre    T    C        0      0        2 
  20  chr20_19734495     ZHar    T    C        0      0        2 
  20  chr20_19734495   Sample    T    C        1      2        2 
  20  chr20_19734870     AAsi    G    T        0      0        2 
  20  chr20_19734870     AKia    G    T        0      0        2 
  20  chr20_19734870     AOna    G    T        0      0        2 
  20  chr20_19734870     ASom    G    T        0      0        2 
  20  chr20_19734870     HCab    G    T      0.5      1        2 
  20  chr20_19734870     HPrz    G    T        0      0        2 
  20  chr20_19734870     ZBoe    G    T        0      0        2 
  20  chr20_19734870     ZGre    G    T        0      0        2 
  20  chr20_19734870     ZHar    G    T        0      0        2 
  20  chr20_19734870   Sample    G    T        0      0        2 
  20  chr20_19735085     AAsi    A    C        0      0        2 
  20  chr20_19735085     AKia    A    C        0      0        2 
  20  chr20_19735085     AOna    A    C        0      0        2 
  20  chr20_19735085     ASom    A    C        0      0        2 
  20  chr20_19735085     HCab    A    C        1      2        2 
  20  chr20_19735085     HPrz    A    C        1      2        2 
  20  chr20_19735085     ZBoe    A    C        0      0        2 
  20  chr20_19735085     ZGre    A    C        0      0        2 
  20  chr20_19735085     ZHar    A    C        0      0        2 
  20  chr20_19735085   Sample    A    C        1      2        2 
  20  chr20_19739700     AAsi    C    T        0      0        2 
  20  chr20_19739700     AKia    C    T        1      2        2 
  20  chr20_19739700     AOna    C    T        1      2        2 
  20  chr20_19739700     ASom    C    T        0      0        2 
  20  chr20_19739700     HCab    C    T        0      0        2 
  20  chr20_19739700     HPrz    C    T        0      0        2 
  20  chr20_19739700     ZBoe    C    T        0      0        2 
  20  chr20_19739700     ZGre    C    T        0      0        2 
  20  chr20_19739700     ZHar    C    T        0      0        2 
  20  chr20_19739700   Sample    C    T        0      0        2 
  20  chr20_19741492     AAsi    T    C        0      0        2 
  20  chr20_19741492     AKia    T    C        1      2        2 
  20  chr20_19741492     AOna    T    C        1      2        2 
  20  chr20_19741492     ASom    T    C        0      0        2 
  20  chr20_19741492     HCab    T    C        0      0        2 
  20  chr20_19741492     HPrz    T    C      0.5      1        2 
  20  chr20_19741492     ZBoe    T    C        0      0        2 
  20  chr20_19741492     ZGre    T    C        0      0        2 
  20  chr20_19741492     ZHar    T    C        0      0        2 
  20  chr20_19741492   Sample    T    C        0      0        2 
  20  chr20_19745572     AAsi    T    C        0      0        2 
  20  chr20_19745572     AKia    T    C        0      0        2 
  20  chr20_19745572     AOna    T    C        0      0        2 
  20  chr20_19745572     ASom    T    C        0      0        2 
  20  chr20_19745572     HCab    T    C        1      2        2 
  20  chr20_19745572     HPrz    T    C        1      2        2 
  20  chr20_19745572     ZBoe    T    C        0      0        2 
  20  chr20_19745572     ZGre    T    C        0      0        2 
  20  chr20_19745572     ZHar    T    C        0      0        2 
  20  chr20_19745572   Sample    T    C        1      2        2 
  20  chr20_19746424     AAsi    A    C        0      0        2 
  20  chr20_19746424     AKia    A    C        0      0        2 
  20  chr20_19746424     AOna    A    C        0      0        2 
  20  chr20_19746424     ASom    A    C        0      0        2 
  20  chr20_19746424     HCab    A    C        0      0        2 
  20  chr20_19746424     HPrz    A    C        0      0        2 
  20  chr20_19746424     ZBoe    A    C        0      0        2 
  20  chr20_19746424     ZGre    A    C      0.5      1        2 
  20  chr20_19746424     ZHar    A    C        0      0        2 
  20  chr20_19746424   Sample    A    C        0      0        2 
  20  chr20_19746824     AAsi    A    G        0      0        2 
  20  chr20_19746824     AKia    A    G        0      0        2 
  20  chr20_19746824     AOna    A    G        0      0        2 
  20  chr20_19746824     ASom    A    G        0      0        2 
  20  chr20_19746824     HCab    A    G        0      0        2 
  20  chr20_19746824     HPrz    A    G        0      0        2 
  20  chr20_19746824     ZBoe    A    G        0      0        2 
  20  chr20_19746824     ZGre    A    G        0      0        2 
  20  chr20_19746824     ZHar    A    G        1      2        2 
  20  chr20_19746824   Sample    A    G        0      0        2 
  20  chr20_19752429     AAsi    A    C        0      0        2 
  20  chr20_19752429     AKia    A    C        0      0        2 
  20  chr20_19752429     AOna    A    C        0      0        2 
  20  chr20_19752429     ASom    A    C        0      0        2 
  20  chr20_19752429     HCab    A    C        1      2        2 
  20  chr20_19752429     HPrz    A    C        1      2        2 
  20  chr20_19752429     ZBoe    A    C        0      0        2 
  20  chr20_19752429     ZGre    A    C        0      0        2 
  20  chr20_19752429     ZHar    A    C        0      0        2 
  20  chr20_19752429   Sample    A    C        1      2        2 
  20  chr20_19755827     AAsi    T    C        0      0        2 
  20  chr20_19755827     AKia    T    C        0      0        2 
  20  chr20_19755827     AOna    T    C        0      0        2 
  20  chr20_19755827     ASom    T    C        0      0        2 
  20  chr20_19755827     HCab    T    C        0      0        2 
  20  chr20_19755827     HPrz    T    C        0      0        2 
  20  chr20_19755827     ZBoe    T    C        0      0        2 
  20  chr20_19755827     ZGre    T    C      0.5      1        2 
  20  chr20_19755827     ZHar    T    C        0      0        2 
  20  chr20_19755827   Sample    T    C        0      0        2 
  20  chr20_19764069     AAsi    T    A        0      0        2 
  20  chr20_19764069     AKia    T    A        0      0        2 
  20  chr20_19764069     AOna    T    A        0      0        2 
  20  chr20_19764069     ASom    T    A        0      0        2 
  20  chr20_19764069     HCab    T    A        0      0        2 
  20  chr20_19764069     HPrz    T    A      0.5      1        2 
  20  chr20_19764069     ZBoe    T    A        0      0        2 
  20  chr20_19764069     ZGre    T    A        0      0        2 
  20  chr20_19764069     ZHar    T    A        0      0        2 
  20  chr20_19764069   Sample    T    A        0      0        2 
  20  chr20_19774927     AAsi    C    T        0      0        2 
  20  chr20_19774927     AKia    C    T        0      0        2 
  20  chr20_19774927     AOna    C    T        0      0        2 
  20  chr20_19774927     ASom    C    T        0      0        2 
  20  chr20_19774927     HCab    C    T        0      0        2 
  20  chr20_19774927     HPrz    C    T        0      0        2 
  20  chr20_19774927     ZBoe    C    T      0.5      1        2 
  20  chr20_19774927     ZGre    C    T        0      0        2 
  20  chr20_19774927     ZHar    C    T        0      0        2 
  20  chr20_19774927   Sample    C    T        0      0        2 
  20  chr20_19775100     AAsi    G    A        0      0        2 
  20  chr20_19775100     AKia    G    A        0      0        2 
  20  chr20_19775100     AOna    G    A        0      0        2 
  20  chr20_19775100     ASom    G    A        0      0        2 
  20  chr20_19775100     HCab    G    A        0      0        2 
  20  chr20_19775100     HPrz    G    A      0.5      1        2 
  20  chr20_19775100     ZBoe    G    A        0      0        2 
  20  chr20_19775100     ZGre    G    A        0      0        2 
  20  chr20_19775100     ZHar    G    A        0      0        2 
  20  chr20_19775100   Sample    G    A        0      0        2 
  20  chr20_19777206     AAsi    C    T        0      0        2 
  20  chr20_19777206     AKia    C    T        0      0        2 
  20  chr20_19777206     AOna    C    T        0      0        2 
  20  chr20_19777206     ASom    C    T        0      0        2 
  20  chr20_19777206     HCab    C    T        0      0        2 
  20  chr20_19777206     HPrz    C    T      0.5      1        2 
  20  chr20_19777206     ZBoe    C    T        0      0        2 
  20  chr20_19777206     ZGre    C    T        0      0        2 
  20  chr20_19777206     ZHar    C    T        0      0        2 
  20  chr20_19777206   Sample    C    T        0      0        2 
  20  chr20_19778227     AAsi    A    G        1      2        2 
  20  chr20_19778227     AKia    A    G        0      0        2 
  20  chr20_19778227     AOna    A    G        0      0        2 
  20  chr20_19778227     ASom    A    G        0      0        2 
  20  chr20_19778227     HCab    A    G        0      0        2 
  20  chr20_19778227     HPrz    A    G        0      0        2 
  20  chr20_19778227     ZBoe    A    G        0      0        2 
  20  chr20_19778227     ZGre    A    G        0      0        2 
  20  chr20_19778227     ZHar    A    G        0      0        2 
  20  chr20_19778227   Sample    A    G        0      0        2 
  20  chr20_19778274     AAsi    C    T        0      0        2 
  20  chr20_19778274     AKia    C    T        0      0        2 
  20  chr20_19778274     AOna    C    T        0      0        2 
  20  chr20_19778274     ASom    C    T        0      0        2 
  20  chr20_19778274     HCab    C    T        1      2        2 
  20  chr20_19778274     HPrz    C    T        1      2        2 
  20  chr20_19778274     ZBoe    C    T        0      0        2 
  20  chr20_19778274     ZGre    C    T        0      0        2 
  20  chr20_19778274     ZHar    C    T        0      0        2 
  20  chr20_19778274   Sample    C    T        1      2        2 
  20  chr20_19780568     AAsi    G    A        0      0        2 
  20  chr20_19780568     AKia    G    A        0      0        2 
  20  chr20_19780568     AOna    G    A        0      0        2 
  20  chr20_19780568     ASom    G    A        0      0        2 
  20  chr20_19780568     HCab    G    A        0      0        2 
  20  chr20_19780568     HPrz    G    A        0      0        2 
  20  chr20_19780568     ZBoe    G    A        0      0        2 
  20  chr20_19780568     ZGre    G    A        0      0        2 
  20  chr20_19780568     ZHar    G    A        1      2        2 
  20  chr20_19780568   Sample    G    A        0      0        2 
  20  chr20_19781434     AAsi    C    T        0      0        2 
  20  chr20_19781434     AKia    C    T        1      2        2 
  20  chr20_19781434     AOna    C    T      0.5      1        2 
  20  chr20_19781434     ASom    C    T        0      0        2 
  20  chr20_19781434     HCab    C    T        0      0        2 
  20  chr20_19781434     HPrz    C    T        0      0        2 
  20  chr20_19781434     ZBoe    C    T        0      0        2 
  20  chr20_19781434     ZGre    C    T        0      0        2 
  20  chr20_19781434     ZHar    C    T        0      0        2 
  20  chr20_19781434   Sample    C    T        0      0        2 
  20  chr20_19784871     AAsi    A    G        0      0        2 
  20  chr20_19784871     AKia    A    G        0      0        2 
  20  chr20_19784871     AOna    A    G        0      0        2 
  20  chr20_19784871     ASom    A    G        0      0        2 
  20  chr20_19784871     HCab    A    G        1      2        2 
  20  chr20_19784871     HPrz    A    G        1      2        2 
  20  chr20_19784871     ZBoe    A    G        0      0        2 
  20  chr20_19784871     ZGre    A    G        0      0        2 
  20  chr20_19784871     ZHar    A    G        0      0        2 
  20  chr20_19784871   Sample    A    G        1      2        2 
  20  chr20_19787340     AAsi    T    C        0      0        2 
  20  chr20_19787340     AKia    T    C        0      0        2 
  20  chr20_19787340     AOna    T    C        0      0        2 
  20  chr20_19787340     ASom    T    C        0      0        2 
  20  chr20_19787340     HCab    T    C        0      0        2 
  20  chr20_19787340     HPrz    T    C        0      0        2 
  20  chr20_19787340     ZBoe    T    C      0.5      1        2 
  20  chr20_19787340     ZGre    T    C        0      0        2 
  20  chr20_19787340     ZHar    T    C        0      0        2 
  20  chr20_19787340   Sample    T    C        0      0        2 
  20  chr20_19791013     AAsi    C    A        0      0        2 
  20  chr20_19791013     AKia    C    A        0      0        2 
  20  chr20_19791013     AOna    C    A        0      0        2 
  20  chr20_19791013     ASom    C    A        0      0        2 
  20  chr20_19791013     HCab    C    A        0      0        2 
  20  chr20_19791013     HPrz    C    A      0.5      1        2 
  20  chr20_19791013     ZBoe    C    A        0      0        2 
  20  chr20_19791013     ZGre    C    A        0      0        2 
  20  chr20_19791013     ZHar    C    A        0      0        2 
  20  chr20_19791013   Sample    C    A        0      0        2 
  20  chr20_19792607     AAsi    C    T        0      0        2 
  20  chr20_19792607     AKia    C    T        1      2        2 
  20  chr20_19792607     AOna    C    T        1      2        2 
  20  chr20_19792607     ASom    C    T        0      0        2 
  20  chr20_19792607     HCab    C    T        0      0        2 
  20  chr20_19792607     HPrz    C    T        0      0        2 
  20  chr20_19792607     ZBoe    C    T        0      0        2 
  20  chr20_19792607     ZGre    C    T        0      0        2 
  20  chr20_19792607     ZHar    C    T        0      0        2 
  20  chr20_19792607   Sample    C    T        0      0        2 
  20  chr20_19795295     AAsi    A    G        0      0        2 
  20  chr20_19795295     AKia    A    G        0      0        2 
  20  chr20_19795295     AOna    A    G        0      0        2 
  20  chr20_19795295     ASom    A    G        0      0        2 
  20  chr20_19795295     HCab    A    G        1      2        2 
  20  chr20_19795295     HPrz    A    G        0      0        2 
  20  chr20_19795295     ZBoe    A    G        0      0        2 
  20  chr20_19795295     ZGre    A    G        0      0        2 
  20  chr20_19795295     ZHar    A    G        0      0        2 
  20  chr20_19795295   Sample    A    G        0      0        2 
  20  chr20_19804674     AAsi    T    C        1      2        2 
  20  chr20_19804674     AKia    T    C        0      0        2 
  20  chr20_19804674     AOna    T    C        0      0        2 
  20  chr20_19804674     ASom    T    C        0      0        2 
  20  chr20_19804674     HCab    T    C        0      0        2 
  20  chr20_19804674     HPrz    T    C        0      0        2 
  20  chr20_19804674     ZBoe    T    C        0      0        2 
  20  chr20_19804674     ZGre    T    C        0      0        2 
  20  chr20_19804674     ZHar    T    C        0      0        2 
  20  chr20_19804674   Sample    T    C        0      0        2 
  20  chr20_19807328     AAsi    C    T        0      0        2 
  20  chr20_19807328     AKia    C    T        0      0        2 
  20  chr20_19807328     AOna    C    T      0.5      1        2 
  20  chr20_19807328     ASom    C    T        0      0        2 
  20  chr20_19807328     HCab    C    T        0      0        2 
  20  chr20_19807328     HPrz    C    T        0      0        2 
  20  chr20_19807328     ZBoe    C    T        0      0        2 
  20  chr20_19807328     ZGre    C    T        0      0        2 
  20  chr20_19807328     ZHar    C    T        0      0        2 
  20  chr20_19807328   Sample    C    T        0      0        2 
  20  chr20_19807422     AAsi    T    A        0      0        2 
  20  chr20_19807422     AKia    T    A        1      2        2 
  20  chr20_19807422     AOna    T    A        1      2        2 
  20  chr20_19807422     ASom    T    A        0      0        2 
  20  chr20_19807422     HCab    T    A        0      0        2 
  20  chr20_19807422     HPrz    T    A        0      0        2 
  20  chr20_19807422     ZBoe    T    A        0      0        2 
  20  chr20_19807422     ZGre    T    A        0      0        2 
  20  chr20_19807422     ZHar    T    A        0      0        2 
  20  chr20_19807422   Sample    T    A        0      0        2 
  20  chr20_19808696     AAsi    A    G        0      0        2 
  20  chr20_19808696     AKia    A    G        0      0        2 
  20  chr20_19808696     AOna    A    G        0      0        2 
  20  chr20_19808696     ASom    A    G        0      0        2 
  20  chr20_19808696     HCab    A    G        0      0        2 
  20  chr20_19808696     HPrz    A    G        0      0        2 
  20  chr20_19808696     ZBoe    A    G        0      0        2 
  20  chr20_19808696     ZGre    A    G        0      0        2 
  20  chr20_19808696     ZHar    A    G      0.5      1        2 
  20  chr20_19808696   Sample    A    G        0      0        2 
  20  chr20_19809374     AAsi    T    C        0      0        2 
  20  chr20_19809374     AKia    T    C        1      2        2 
  20  chr20_19809374     AOna    T    C        0      0        2 
  20  chr20_19809374     ASom    T    C        0      0        2 
  20  chr20_19809374     HCab    T    C        0      0        2 
  20  chr20_19809374     HPrz    T    C        0      0        2 
  20  chr20_19809374     ZBoe    T    C        0      0        2 
  20  chr20_19809374     ZGre    T    C        0      0        2 
  20  chr20_19809374     ZHar    T    C        0      0        2 
  20  chr20_19809374   Sample    T    C        0      0        2 
  20  chr20_19812797     AAsi    G    A        0      0        2 
  20  chr20_19812797     AKia    G    A        0      0        2 
  20  chr20_19812797     AOna    G    A        0      0        2 
  20  chr20_19812797     ASom    G    A        0      0        2 
  20  chr20_19812797     HCab    G    A        1      2        2 
  20  chr20_19812797     HPrz    G    A        1      2        2 
  20  chr20_19812797     ZBoe    G    A        0      0        2 
  20  chr20_19812797     ZGre    G    A        0      0        2 
  20  chr20_19812797     ZHar    G    A        0      0        2 
  20  chr20_19812797   Sample    G    A        1      2        2 
  20  chr20_19814895     AAsi    G    A        0      0        2 
  20  chr20_19814895     AKia    G    A        0      0        2 
  20  chr20_19814895     AOna    G    A        0      0        2 
  20  chr20_19814895     ASom    G    A        0      0        2 
  20  chr20_19814895     HCab    G    A        1      2        2 
  20  chr20_19814895     HPrz    G    A        1      2        2 
  20  chr20_19814895     ZBoe    G    A        0      0        2 
  20  chr20_19814895     ZGre    G    A        0      0        2 
  20  chr20_19814895     ZHar    G    A        0      0        2 
  20  chr20_19814895   Sample    G    A        1      2        2 
  20  chr20_19817782     AAsi    C    T        1      2        2 
  20  chr20_19817782     AKia    C    T        0      0        2 
  20  chr20_19817782     AOna    C    T        0      0        2 
  20  chr20_19817782     ASom    C    T        1      2        2 
  20  chr20_19817782     HCab    C    T        0      0        2 
  20  chr20_19817782     HPrz    C    T        0      0        2 
  20  chr20_19817782     ZBoe    C    T        1      2        2 
  20  chr20_19817782     ZGre    C    T        1      2        2 
  20  chr20_19817782     ZHar    C    T        1      2        2 
  20  chr20_19817782   Sample    C    T        0      0        2 
  20  chr20_19826039     AAsi    T    C        0      0        2 
  20  chr20_19826039     AKia    T    C        0      0        2 
  20  chr20_19826039     AOna    T    C        0      0        2 
  20  chr20_19826039     ASom    T    C        1      2        2 
  20  chr20_19826039     HCab    T    C        0      0        2 
  20  chr20_19826039     HPrz    T    C        0      0        2 
  20  chr20_19826039     ZBoe    T    C        0      0        2 
  20  chr20_19826039     ZGre    T    C        0      0        2 
  20  chr20_19826039     ZHar    T    C        0      0        2 
  20  chr20_19826039   Sample    T    C        0      0        2 
  20  chr20_19826603     AAsi    T    C        0      0        2 
  20  chr20_19826603     AKia    T    C        0      0        2 
  20  chr20_19826603     AOna    T    C        0      0        2 
  20  chr20_19826603     ASom    T    C        0      0        2 
  20  chr20_19826603     HCab    T    C        0      0        2 
  20  chr20_19826603     HPrz    T    C        0      0        2 
  20  chr20_19826603     ZBoe    T    C        1      2        2 
  20  chr20_19826603     ZGre    T    C        1      2        2 
  20  chr20_19826603     ZHar    T    C        1      2        2 
  20  chr20_19826603   Sample    T    C        0      0        2 
  20  chr20_19840344     AAsi    A    G        0      0        2 
  20  chr20_19840344     AKia    A    G        0      0        2 
  20  chr20_19840344     AOna    A    G        0      0        2 
  20  chr20_19840344     ASom    A    G        0      0        2 
  20  chr20_19840344     HCab    A    G        0      0        2 
  20  chr20_19840344     HPrz    A    G      0.5      1        2 
  20  chr20_19840344     ZBoe    A    G        0      0        2 
  20  chr20_19840344     ZGre    A    G        0      0        2 
  20  chr20_19840344     ZHar    A    G        0      0        2 
  20  chr20_19840344   Sample    A    G        0      0        2 
  20  chr20_19846704     AAsi    T    C        0      0        2 
  20  chr20_19846704     AKia    T    C        0      0        2 
  20  chr20_19846704     AOna    T    C      0.5      1        2 
  20  chr20_19846704     ASom    T    C        0      0        2 
  20  chr20_19846704     HCab    T    C        0      0        2 
  20  chr20_19846704     HPrz    T    C        0      0        2 
  20  chr20_19846704     ZBoe    T    C        0      0        2 
  20  chr20_19846704     ZGre    T    C        0      0        2 
  20  chr20_19846704     ZHar    T    C        0      0        2 
  20  chr20_19846704   Sample    T    C        0      0        2 
  20  chr20_19851736     AAsi    T    C        0      0        2 
  20  chr20_19851736     AKia    T    C      0.5      1        2 
  20  chr20_19851736     AOna    T    C        0      0        2 
  20  chr20_19851736     ASom    T    C        0      0        2 
  20  chr20_19851736     HCab    T    C        0      0        2 
  20  chr20_19851736     HPrz    T    C        0      0        2 
  20  chr20_19851736     ZBoe    T    C        0      0        2 
  20  chr20_19851736     ZGre    T    C        0      0        2 
  20  chr20_19851736     ZHar    T    C        0      0        2 
  20  chr20_19851736   Sample    T    C        0      0        2 
  20  chr20_19862941     AAsi    T    G        0      0        2 
  20  chr20_19862941     AKia    T    G        0      0        2 
  20  chr20_19862941     AOna    T    G        0      0        2 
  20  chr20_19862941     ASom    T    G        0      0        2 
  20  chr20_19862941     HCab    T    G        0      0        2 
  20  chr20_19862941     HPrz    T    G        0      0        2 
  20  chr20_19862941     ZBoe    T    G        0      0        2 
  20  chr20_19862941     ZGre    T    G        1      2        2 
  20  chr20_19862941     ZHar    T    G        0      0        2 
  20  chr20_19862941   Sample    T    G        0      0        2 
  20  chr20_19864754     AAsi    T    C        0      0        2 
  20  chr20_19864754     AKia    T    C        0      0        2 
  20  chr20_19864754     AOna    T    C        0      0        2 
  20  chr20_19864754     ASom    T    C        0      0        2 
  20  chr20_19864754     HCab    T    C        0      0        2 
  20  chr20_19864754     HPrz    T    C        0      0        2 
  20  chr20_19864754     ZBoe    T    C        1      2        2 
  20  chr20_19864754     ZGre    T    C        0      0        2 
  20  chr20_19864754     ZHar    T    C        0      0        2 
  20  chr20_19864754   Sample    T    C        0      0        2 
  20  chr20_19865876     AAsi    C    T        1      2        2 
  20  chr20_19865876     AKia    C    T        0      0        2 
  20  chr20_19865876     AOna    C    T        0      0        2 
  20  chr20_19865876     ASom    C    T        1      2        2 
  20  chr20_19865876     HCab    C    T        0      0        2 
  20  chr20_19865876     HPrz    C    T        0      0        2 
  20  chr20_19865876     ZBoe    C    T        0      0        2 
  20  chr20_19865876     ZGre    C    T        0      0        2 
  20  chr20_19865876     ZHar    C    T        0      0        2 
  20  chr20_19865876   Sample    C    T        0      0        2 
  20  chr20_19869046     AAsi    T    C        0      0        2 
  20  chr20_19869046     AKia    T    C        0      0        2 
  20  chr20_19869046     AOna    T    C        0      0        2 
  20  chr20_19869046     ASom    T    C        0      0        2 
  20  chr20_19869046     HCab    T    C        1      2        2 
  20  chr20_19869046     HPrz    T    C        1      2        2 
  20  chr20_19869046     ZBoe    T    C        0      0        2 
  20  chr20_19869046     ZGre    T    C        0      0        2 
  20  chr20_19869046     ZHar    T    C        0      0        2 
  20  chr20_19869046   Sample    T    C        1      2        2 
  20  chr20_19871809     AAsi    A    G      0.5      1        2 
  20  chr20_19871809     AKia    A    G        0      0        2 
  20  chr20_19871809     AOna    A    G        0      0        2 
  20  chr20_19871809     ASom    A    G        0      0        2 
  20  chr20_19871809     HCab    A    G        0      0        2 
  20  chr20_19871809     HPrz    A    G        0      0        2 
  20  chr20_19871809     ZBoe    A    G        0      0        2 
  20  chr20_19871809     ZGre    A    G        0      0        2 
  20  chr20_19871809     ZHar    A    G        0      0        2 
  20  chr20_19871809   Sample    A    G        0      0        2 
  20  chr20_19881280     AAsi    T    C        0      0        2 
  20  chr20_19881280     AKia    T    C        0      0        2 
  20  chr20_19881280     AOna    T    C        0      0        2 
  20  chr20_19881280     ASom    T    C        0      0        2 
  20  chr20_19881280     HCab    T    C        0      0        2 
  20  chr20_19881280     HPrz    T    C        0      0        2 
  20  chr20_19881280     ZBoe    T    C        0      0        2 
  20  chr20_19881280     ZGre    T    C        1      2        2 
  20  chr20_19881280     ZHar    T    C        0      0        2 
  20  chr20_19881280   Sample    T    C        0      0        2 
  20  chr20_19897141     AAsi    T    C        0      0        2 
  20  chr20_19897141     AKia    T    C        0      0        2 
  20  chr20_19897141     AOna    T    C        0      0        2 
  20  chr20_19897141     ASom    T    C        0      0        2 
  20  chr20_19897141     HCab    T    C        1      2        2 
  20  chr20_19897141     HPrz    T    C        1      2        2 
  20  chr20_19897141     ZBoe    T    C        0      0        2 
  20  chr20_19897141     ZGre    T    C        0      0        2 
  20  chr20_19897141     ZHar    T    C        0      0        2 
  20  chr20_19897141   Sample    T    C        1      2        2 
  20  chr20_19899846     AAsi    G    A        0      0        2 
  20  chr20_19899846     AKia    G    A        0      0        2 
  20  chr20_19899846     AOna    G    A        0      0        2 
  20  chr20_19899846     ASom    G    A        0      0        2 
  20  chr20_19899846     HCab    G    A        1      2        2 
  20  chr20_19899846     HPrz    G    A        1      2        2 
  20  chr20_19899846     ZBoe    G    A        0      0        2 
  20  chr20_19899846     ZGre    G    A        0      0        2 
  20  chr20_19899846     ZHar    G    A        0      0        2 
  20  chr20_19899846   Sample    G    A        1      2        2 
  20  chr20_19903517     AAsi    A    G        0      0        2 
  20  chr20_19903517     AKia    A    G        0      0        2 
  20  chr20_19903517     AOna    A    G        0      0        2 
  20  chr20_19903517     ASom    A    G        1      2        2 
  20  chr20_19903517     HCab    A    G        0      0        2 
  20  chr20_19903517     HPrz    A    G        0      0        2 
  20  chr20_19903517     ZBoe    A    G        0      0        2 
  20  chr20_19903517     ZGre    A    G        0      0        2 
  20  chr20_19903517     ZHar    A    G        0      0        2 
  20  chr20_19903517   Sample    A    G        0      0        2 
  20  chr20_19912359     AAsi    G    A        0      0        2 
  20  chr20_19912359     AKia    G    A        0      0        2 
  20  chr20_19912359     AOna    G    A        0      0        2 
  20  chr20_19912359     ASom    G    A        0      0        2 
  20  chr20_19912359     HCab    G    A        1      2        2 
  20  chr20_19912359     HPrz    G    A        1      2        2 
  20  chr20_19912359     ZBoe    G    A        0      0        2 
  20  chr20_19912359     ZGre    G    A        0      0        2 
  20  chr20_19912359     ZHar    G    A        0      0        2 
  20  chr20_19912359   Sample    G    A        1      2        2 
  20  chr20_19913302     AAsi    A    G        0      0        2 
  20  chr20_19913302     AKia    A    G        0      0        2 
  20  chr20_19913302     AOna    A    G        0      0        2 
  20  chr20_19913302     ASom    A    G        0      0        2 
  20  chr20_19913302     HCab    A    G        1      2        2 
  20  chr20_19913302     HPrz    A    G        1      2        2 
  20  chr20_19913302     ZBoe    A    G        0      0        2 
  20  chr20_19913302     ZGre    A    G        0      0        2 
  20  chr20_19913302     ZHar    A    G        0      0        2 
  20  chr20_19913302   Sample    A    G        1      2        2 
  20  chr20_19931457     AAsi    A    G      0.5      1        2 
  20  chr20_19931457     AKia    A    G        0      0        2 
  20  chr20_19931457     AOna    A    G        0      0        2 
  20  chr20_19931457     ASom    A    G        0      0        2 
  20  chr20_19931457     HCab    A    G        0      0        2 
  20  chr20_19931457     HPrz    A    G        0      0        2 
  20  chr20_19931457     ZBoe    A    G        0      0        2 
  20  chr20_19931457     ZGre    A    G        0      0        2 
  20  chr20_19931457     ZHar    A    G        0      0        2 
  20  chr20_19931457   Sample    A    G        0      0        2 
  20  chr20_19938001     AAsi    A    G        0      0        2 
  20  chr20_19938001     AKia    A    G        0      0        2 
  20  chr20_19938001     AOna    A    G        0      0        2 
  20  chr20_19938001     ASom    A    G        0      0        2 
  20  chr20_19938001     HCab    A    G        0      0        2 
  20  chr20_19938001     HPrz    A    G        0      0        2 
  20  chr20_19938001     ZBoe    A    G        0      0        2 
  20  chr20_19938001     ZGre    A    G      0.5      1        2 
  20  chr20_19938001     ZHar    A    G        0      0        2 
  20  chr20_19938001   Sample    A    G        0      0        2 
  20  chr20_19940507     AAsi    C    T        0      0        2 
  20  chr20_19940507     AKia    C    T      0.5      1        2 
  20  chr20_19940507     AOna    C    T        0      0        2 
  20  chr20_19940507     ASom    C    T        0      0        2 
  20  chr20_19940507     HCab    C    T        0      0        2 
  20  chr20_19940507     HPrz    C    T        0      0        2 
  20  chr20_19940507     ZBoe    C    T        0      0        2 
  20  chr20_19940507     ZGre    C    T        0      0        2 
  20  chr20_19940507     ZHar    C    T        0      0        2 
  20  chr20_19940507   Sample    C    T        0      0        2 
  20  chr20_19943389     AAsi    G    T        0      0        2 
  20  chr20_19943389     AKia    G    T        0      0        2 
  20  chr20_19943389     AOna    G    T        0      0        2 
  20  chr20_19943389     ASom    G    T        0      0        2 
  20  chr20_19943389     HCab    G    T        1      2        2 
  20  chr20_19943389     HPrz    G    T        1      2        2 
  20  chr20_19943389     ZBoe    G    T        0      0        2 
  20  chr20_19943389     ZGre    G    T        0      0        2 
  20  chr20_19943389     ZHar    G    T        0      0        2 
  20  chr20_19943389   Sample    G    T        1      2        2 
  20  chr20_19957912     AAsi    T    C        0      0        2 
  20  chr20_19957912     AKia    T    C      0.5      1        2 
  20  chr20_19957912     AOna    T    C        0      0        2 
  20  chr20_19957912     ASom    T    C        0      0        2 
  20  chr20_19957912     HCab    T    C        0      0        2 
  20  chr20_19957912     HPrz    T    C        0      0        2 
  20  chr20_19957912     ZBoe    T    C        0      0        2 
  20  chr20_19957912     ZGre    T    C        0      0        2 
  20  chr20_19957912     ZHar    T    C        0      0        2 
  20  chr20_19957912   Sample    T    C        0      0        2 
  20  chr20_19959017     AAsi    T    C        0      0        2 
  20  chr20_19959017     AKia    T    C        0      0        2 
  20  chr20_19959017     AOna    T    C        0      0        2 
  20  chr20_19959017     ASom    T    C        0      0        2 
  20  chr20_19959017     HCab    T    C        1      2        2 
  20  chr20_19959017     HPrz    T    C        1      2        2 
  20  chr20_19959017     ZBoe    T    C        0      0        2 
  20  chr20_19959017     ZGre    T    C        0      0        2 
  20  chr20_19959017     ZHar    T    C        0      0        2 
  20  chr20_19959017   Sample    T    C        1      2        2 
  20  chr20_19959213     AAsi    A    G        0      0        2 
  20  chr20_19959213     AKia    A    G        0      0        2 
  20  chr20_19959213     AOna    A    G        0      0        2 
  20  chr20_19959213     ASom    A    G        1      2        2 
  20  chr20_19959213     HCab    A    G        0      0        2 
  20  chr20_19959213     HPrz    A    G        0      0        2 
  20  chr20_19959213     ZBoe    A    G        0      0        2 
  20  chr20_19959213     ZGre    A    G        0      0        2 
  20  chr20_19959213     ZHar    A    G        0      0        2 
  20  chr20_19959213   Sample    A    G        0      0        2 
  20  chr20_19964231     AAsi    T    A        0      0        2 
  20  chr20_19964231     AKia    T    A        0      0        2 
  20  chr20_19964231     AOna    T    A        0      0        2 
  20  chr20_19964231     ASom    T    A        0      0        2 
  20  chr20_19964231     HCab    T    A        1      2        2 
  20  chr20_19964231     HPrz    T    A        1      2        2 
  20  chr20_19964231     ZBoe    T    A        0      0        2 
  20  chr20_19964231     ZGre    T    A        0      0        2 
  20  chr20_19964231     ZHar    T    A        0      0        2 
  20  chr20_19964231   Sample    T    A        1      2        2 
  20  chr20_19964831     AAsi    A    G      0.5      1        2 
  20  chr20_19964831     AKia    A    G        0      0        2 
  20  chr20_19964831     AOna    A    G        0      0        2 
  20  chr20_19964831     ASom    A    G        0      0        2 
  20  chr20_19964831     HCab    A    G        0      0        2 
  20  chr20_19964831     HPrz    A    G        0      0        2 
  20  chr20_19964831     ZBoe    A    G        0      0        2 
  20  chr20_19964831     ZGre    A    G        0      0        2 
  20  chr20_19964831     ZHar    A    G        0      0        2 
  20  chr20_19964831   Sample    A    G        0      0        2 
  20  chr20_19966206     AAsi    T    C        0      0        2 
  20  chr20_19966206     AKia    T    C        0      0        2 
  20  chr20_19966206     AOna    T    C        0      0        2 
  20  chr20_19966206     ASom    T    C        0      0        2 
  20  chr20_19966206     HCab    T    C        0      0        2 
  20  chr20_19966206     HPrz    T    C        0      0        2 
  20  chr20_19966206     ZBoe    T    C      0.5      1        2 
  20  chr20_19966206     ZGre    T    C        0      0        2 
  20  chr20_19966206     ZHar    T    C        0      0        2 
  20  chr20_19966206   Sample    T    C        0      0        2 
  20  chr20_19977116     AAsi    A    G        0      0        2 
  20  chr20_19977116     AKia    A    G        0      0        2 
  20  chr20_19977116     AOna    A    G        1      2        2 
  20  chr20_19977116     ASom    A    G        0      0        2 
  20  chr20_19977116     HCab    A    G        0      0        2 
  20  chr20_19977116     HPrz    A    G        0      0        2 
  20  chr20_19977116     ZBoe    A    G        0      0        2 
  20  chr20_19977116     ZGre    A    G        0      0        2 
  20  chr20_19977116     ZHar    A    G        0      0        2 
  20  chr20_19977116   Sample    A    G        0      0        2 
  20  chr20_19981414     AAsi    G    A        0      0        2 
  20  chr20_19981414     AKia    G    A        1      2        2 
  20  chr20_19981414     AOna    G    A        0      0        2 
  20  chr20_19981414     ASom    G    A        0      0        2 
  20  chr20_19981414     HCab    G    A        0      0        2 
  20  chr20_19981414     HPrz    G    A        0      0        2 
  20  chr20_19981414     ZBoe    G    A        0      0        2 
  20  chr20_19981414     ZGre    G    A        0      0        2 
  20  chr20_19981414     ZHar    G    A        0      0        2 
  20  chr20_19981414   Sample    G    A        0      0        2 
  20  chr20_19993930     AAsi    T    C        0      0        2 
  20  chr20_19993930     AKia    T    C        0      0        2 
  20  chr20_19993930     AOna    T    C        0      0        2 
  20  chr20_19993930     ASom    T    C        0      0        2 
  20  chr20_19993930     HCab    T    C        0      0        2 
  20  chr20_19993930     HPrz    T    C        0      0        2 
  20  chr20_19993930     ZBoe    T    C        0      0        2 
  20  chr20_19993930     ZGre    T    C        0      0        2 
  20  chr20_19993930     ZHar    T    C        1      2        2 
  20  chr20_19993930   Sample    T    C        0      0        2 
  20  chr20_20010349     AAsi    G    A        0      0        2 
  20  chr20_20010349     AKia    G    A        0      0        2 
  20  chr20_20010349     AOna    G    A        0      0        2 
  20  chr20_20010349     ASom    G    A        0      0        2 
  20  chr20_20010349     HCab    G    A        1      2        2 
  20  chr20_20010349     HPrz    G    A      0.5      1        2 
  20  chr20_20010349     ZBoe    G    A        0      0        2 
  20  chr20_20010349     ZGre    G    A        0      0        2 
  20  chr20_20010349     ZHar    G    A        0      0        2 
  20  chr20_20010349   Sample    G    A        0      0        2 
  20  chr20_20014020     AAsi    G    C        0      0        2 
  20  chr20_20014020     AKia    G    C        0      0        2 
  20  chr20_20014020     AOna    G    C        0      0        2 
  20  chr20_20014020     ASom    G    C        0      0        2 
  20  chr20_20014020     HCab    G    C        0      0        2 
  20  chr20_20014020     HPrz    G    C        0      0        2 
  20  chr20_20014020     ZBoe    G    C        0      0        2 
  20  chr20_20014020     ZGre    G    C      0.5      1        2 
  20  chr20_20014020     ZHar    G    C        0      0        2 
  20  chr20_20014020   Sample    G    C        0      0        2 
  20  chr20_20019059     AAsi    C    G        0      0        2 
  20  chr20_20019059     AKia    C    G        0      0        2 
  20  chr20_20019059     AOna    C    G        0      0        2 
  20  chr20_20019059     ASom    C    G        0      0        2 
  20  chr20_20019059     HCab    C    G        1      2        2 
  20  chr20_20019059     HPrz    C    G        1      2        2 
  20  chr20_20019059     ZBoe    C    G        0      0        2 
  20  chr20_20019059     ZGre    C    G        0      0        2 
  20  chr20_20019059     ZHar    C    G        0      0        2 
  20  chr20_20019059   Sample    C    G        1      2        2 
  20  chr20_20033923     AAsi    G    C        0      0        2 
  20  chr20_20033923     AKia    G    C        0      0        2 
  20  chr20_20033923     AOna    G    C        0      0        2 
  20  chr20_20033923     ASom    G    C        0      0        2 
  20  chr20_20033923     HCab    G    C        1      2        2 
  20  chr20_20033923     HPrz    G    C        1      2        2 
  20  chr20_20033923     ZBoe    G    C        0      0        2 
  20  chr20_20033923     ZGre    G    C        0      0        2 
  20  chr20_20033923     ZHar    G    C        0      0        2 
  20  chr20_20033923   Sample    G    C        1      2        2 
  20  chr20_20037937     AAsi    G    A        0      0        2 
  20  chr20_20037937     AKia    G    A        0      0        2 
  20  chr20_20037937     AOna    G    A        0      0        2 
  20  chr20_20037937     ASom    G    A        0      0        2 
  20  chr20_20037937     HCab    G    A        0      0        2 
  20  chr20_20037937     HPrz    G    A      0.5      1        2 
  20  chr20_20037937     ZBoe    G    A        0      0        2 
  20  chr20_20037937     ZGre    G    A        0      0        2 
  20  chr20_20037937     ZHar    G    A        0      0        2 
  20  chr20_20037937   Sample    G    A        0      0        2 
  20  chr20_20039102     AAsi    T    G        0      0        2 
  20  chr20_20039102     AKia    T    G        0      0        2 
  20  chr20_20039102     AOna    T    G        1      2        2 
  20  chr20_20039102     ASom    T    G        0      0        2 
  20  chr20_20039102     HCab    T    G        0      0        2 
  20  chr20_20039102     HPrz    T    G        0      0        2 
  20  chr20_20039102     ZBoe    T    G        0      0        2 
  20  chr20_20039102     ZGre    T    G        0      0        2 
  20  chr20_20039102     ZHar    T    G        0      0        2 
  20  chr20_20039102   Sample    T    G        0      0        2 
  20  chr20_20042329     AAsi    C    G        0      0        2 
  20  chr20_20042329     AKia    C    G        0      0        2 
  20  chr20_20042329     AOna    C    G        0      0        2 
  20  chr20_20042329     ASom    C    G        0      0        2 
  20  chr20_20042329     HCab    C    G        0      0        2 
  20  chr20_20042329     HPrz    C    G        0      0        2 
  20  chr20_20042329     ZBoe    C    G        0      0        2 
  20  chr20_20042329     ZGre    C    G        0      0        2 
  20  chr20_20042329     ZHar    C    G        1      2        2 
  20  chr20_20042329   Sample    C    G        0      0        2 
  20  chr20_20052617     AAsi    A    G        0      0        2 
  20  chr20_20052617     AKia    A    G        0      0        2 
  20  chr20_20052617     AOna    A    G        0      0        2 
  20  chr20_20052617     ASom    A    G        0      0        2 
  20  chr20_20052617     HCab    A    G        1      2        2 
  20  chr20_20052617     HPrz    A    G        1      2        2 
  20  chr20_20052617     ZBoe    A    G        0      0        2 
  20  chr20_20052617     ZGre    A    G        0      0        2 
  20  chr20_20052617     ZHar    A    G        0      0        2 
  20  chr20_20052617   Sample    A    G        1      2        2 
  20  chr20_20058451     AAsi    C    A        0      0        2 
  20  chr20_20058451     AKia    C    A        0      0        2 
  20  chr20_20058451     AOna    C    A        1      2        2 
  20  chr20_20058451     ASom    C    A        0      0        2 
  20  chr20_20058451     HCab    C    A        0      0        2 
  20  chr20_20058451     HPrz    C    A        0      0        2 
  20  chr20_20058451     ZBoe    C    A        0      0        2 
  20  chr20_20058451     ZGre    C    A        0      0        2 
  20  chr20_20058451     ZHar    C    A        0      0        2 
  20  chr20_20058451   Sample    C    A        0      0        2 
  20  chr20_20058575     AAsi    G    A        0      0        2 
  20  chr20_20058575     AKia    G    A        0      0        2 
  20  chr20_20058575     AOna    G    A        0      0        2 
  20  chr20_20058575     ASom    G    A        0      0        2 
  20  chr20_20058575     HCab    G    A        0      0        2 
  20  chr20_20058575     HPrz    G    A        0      0        2 
  20  chr20_20058575     ZBoe    G    A        0      0        2 
  20  chr20_20058575     ZGre    G    A        0      0        2 
  20  chr20_20058575     ZHar    G    A      0.5      1        2 
  20  chr20_20058575   Sample    G    A        0      0        2 
  20  chr20_20058834     AAsi    A    G        0      0        2 
  20  chr20_20058834     AKia    A    G        0      0        2 
  20  chr20_20058834     AOna    A    G        0      0        2 
  20  chr20_20058834     ASom    A    G        0      0        2 
  20  chr20_20058834     HCab    A    G        0      0        2 
  20  chr20_20058834     HPrz    A    G        0      0        2 
  20  chr20_20058834     ZBoe    A    G      0.5      1        2 
  20  chr20_20058834     ZGre    A    G        0      0        2 
  20  chr20_20058834     ZHar    A    G        0      0        2 
  20  chr20_20058834   Sample    A    G        0      0        2 
  20  chr20_20059783     AAsi    T    C        0      0        2 
  20  chr20_20059783     AKia    T    C        0      0        2 
  20  chr20_20059783     AOna    T    C        0      0        2 
  20  chr20_20059783     ASom    T    C        0      0        2 
  20  chr20_20059783     HCab    T    C        0      0        2 
  20  chr20_20059783     HPrz    T    C        0      0        2 
  20  chr20_20059783     ZBoe    T    C        0      0        2 
  20  chr20_20059783     ZGre    T    C        0      0        2 
  20  chr20_20059783     ZHar    T    C        1      2        2 
  20  chr20_20059783   Sample    T    C        0      0        2 
  20  chr20_20063499     AAsi    A    G        1      2        2 
  20  chr20_20063499     AKia    A    G        0      0        2 
  20  chr20_20063499     AOna    A    G        0      0        2 
  20  chr20_20063499     ASom    A    G        1      2        2 
  20  chr20_20063499     HCab    A    G        0      0        2 
  20  chr20_20063499     HPrz    A    G        0      0        2 
  20  chr20_20063499     ZBoe    A    G        1      2        2 
  20  chr20_20063499     ZGre    A    G        0      0        2 
  20  chr20_20063499     ZHar    A    G        0      0        2 
  20  chr20_20063499   Sample    A    G        0      0        2 
  20  chr20_20077295     AAsi    C    T        0      0        2 
  20  chr20_20077295     AKia    C    T        1      2        2 
  20  chr20_20077295     AOna    C    T        0      0        2 
  20  chr20_20077295     ASom    C    T        0      0        2 
  20  chr20_20077295     HCab    C    T        0      0        2 
  20  chr20_20077295     HPrz    C    T        0      0        2 
  20  chr20_20077295     ZBoe    C    T        0      0        2 
  20  chr20_20077295     ZGre    C    T        0      0        2 
  20  chr20_20077295     ZHar    C    T        0      0        2 
  20  chr20_20077295   Sample    C    T        0      0        2 
  20  chr20_20078640     AAsi    A    C        0      0        2 
  20  chr20_20078640     AKia    A    C        0      0        2 
  20  chr20_20078640     AOna    A    C        0      0        2 
  20  chr20_20078640     ASom    A    C        0      0        2 
  20  chr20_20078640     HCab    A    C        1      2        2 
  20  chr20_20078640     HPrz    A    C        1      2        2 
  20  chr20_20078640     ZBoe    A    C        0      0        2 
  20  chr20_20078640     ZGre    A    C        0      0        2 
  20  chr20_20078640     ZHar    A    C        0      0        2 
  20  chr20_20078640   Sample    A    C        1      2        2 
  20  chr20_20082751     AAsi    G    A        0      0        2 
  20  chr20_20082751     AKia    G    A        0      0        2 
  20  chr20_20082751     AOna    G    A        0      0        2 
  20  chr20_20082751     ASom    G    A        0      0        2 
  20  chr20_20082751     HCab    G    A        0      0        2 
  20  chr20_20082751     HPrz    G    A        0      0        2 
  20  chr20_20082751     ZBoe    G    A        1      2        2 
  20  chr20_20082751     ZGre    G    A        1      2        2 
  20  chr20_20082751     ZHar    G    A        1      2        2 
  20  chr20_20082751   Sample    G    A        0      0        2 
  20  chr20_20085571     AAsi    T    C        0      0        2 
  20  chr20_20085571     AKia    T    C        0      0        2 
  20  chr20_20085571     AOna    T    C        0      0        2 
  20  chr20_20085571     ASom    T    C        0      0        2 
  20  chr20_20085571     HCab    T    C        0      0        2 
  20  chr20_20085571     HPrz    T    C        0      0        2 
  20  chr20_20085571     ZBoe    T    C      0.5      1        2 
  20  chr20_20085571     ZGre    T    C        1      2        2 
  20  chr20_20085571     ZHar    T    C        1      2        2 
  20  chr20_20085571   Sample    T    C        0      0        2 
  20  chr20_20095186     AAsi    T    C        0      0        2 
  20  chr20_20095186     AKia    T    C        0      0        2 
  20  chr20_20095186     AOna    T    C        0      0        2 
  20  chr20_20095186     ASom    T    C        0      0        2 
  20  chr20_20095186     HCab    T    C        1      2        2 
  20  chr20_20095186     HPrz    T    C        1      2        2 
  20  chr20_20095186     ZBoe    T    C        0      0        2 
  20  chr20_20095186     ZGre    T    C        0      0        2 
  20  chr20_20095186     ZHar    T    C        0      0        2 
  20  chr20_20095186   Sample    T    C        1      2        2 
  20  chr20_20100538     AAsi    A    G        0      0        2 
  20  chr20_20100538     AKia    A    G        0      0        2 
  20  chr20_20100538     AOna    A    G        0      0        2 
  20  chr20_20100538     ASom    A    G        1      2        2 
  20  chr20_20100538     HCab    A    G        0      0        2 
  20  chr20_20100538     HPrz    A    G        0      0        2 
  20  chr20_20100538     ZBoe    A    G        0      0        2 
  20  chr20_20100538     ZGre    A    G        0      0        2 
  20  chr20_20100538     ZHar    A    G        0      0        2 
  20  chr20_20100538   Sample    A    G        0      0        2 
  20  chr20_20114431     AAsi    A    G        0      0        2 
  20  chr20_20114431     AKia    A    G        0      0        2 
  20  chr20_20114431     AOna    A    G        0      0        2 
  20  chr20_20114431     ASom    A    G        0      0        2 
  20  chr20_20114431     HCab    A    G        0      0        2 
  20  chr20_20114431     HPrz    A    G        0      0        2 
  20  chr20_20114431     ZBoe    A    G      0.5      1        2 
  20  chr20_20114431     ZGre    A    G        0      0        2 
  20  chr20_20114431     ZHar    A    G        0      0        2 
  20  chr20_20114431   Sample    A    G        0      0        2 
  20  chr20_20117618     AAsi    G    C        1      2        2 
  20  chr20_20117618     AKia    G    C        0      0        2 
  20  chr20_20117618     AOna    G    C        0      0        2 
  20  chr20_20117618     ASom    G    C        1      2        2 
  20  chr20_20117618     HCab    G    C        0      0        2 
  20  chr20_20117618     HPrz    G    C        0      0        2 
  20  chr20_20117618     ZBoe    G    C        0      0        2 
  20  chr20_20117618     ZGre    G    C        0      0        2 
  20  chr20_20117618     ZHar    G    C        0      0        2 
  20  chr20_20117618   Sample    G    C        0      0        2 
  20  chr20_20123904     AAsi    G    T        0      0        2 
  20  chr20_20123904     AKia    G    T      0.5      1        2 
  20  chr20_20123904     AOna    G    T        1      2        2 
  20  chr20_20123904     ASom    G    T        0      0        2 
  20  chr20_20123904     HCab    G    T        0      0        2 
  20  chr20_20123904     HPrz    G    T        0      0        2 
  20  chr20_20123904     ZBoe    G    T        0      0        2 
  20  chr20_20123904     ZGre    G    T        0      0        2 
  20  chr20_20123904     ZHar    G    T        0      0        2 
  20  chr20_20123904   Sample    G    T        0      0        2 
  20  chr20_20125062     AAsi    G    A        0      0        2 
  20  chr20_20125062     AKia    G    A      0.5      1        2 
  20  chr20_20125062     AOna    G    A        0      0        2 
  20  chr20_20125062     ASom    G    A        0      0        2 
  20  chr20_20125062     HCab    G    A        0      0        2 
  20  chr20_20125062     HPrz    G    A        0      0        2 
  20  chr20_20125062     ZBoe    G    A        0      0        2 
  20  chr20_20125062     ZGre    G    A        0      0        2 
  20  chr20_20125062     ZHar    G    A        0      0        2 
  20  chr20_20125062   Sample    G    A        0      0        2 
  20  chr20_20128981     AAsi    G    A        0      0        2 
  20  chr20_20128981     AKia    G    A        0      0        2 
  20  chr20_20128981     AOna    G    A        0      0        2 
  20  chr20_20128981     ASom    G    A        0      0        2 
  20  chr20_20128981     HCab    G    A        1      2        2 
  20  chr20_20128981     HPrz    G    A        1      2        2 
  20  chr20_20128981     ZBoe    G    A        0      0        2 
  20  chr20_20128981     ZGre    G    A        0      0        2 
  20  chr20_20128981     ZHar    G    A        0      0        2 
  20  chr20_20128981   Sample    G    A        1      2        2 
  20  chr20_20132270     AAsi    A    G        0      0        2 
  20  chr20_20132270     AKia    A    G        0      0        2 
  20  chr20_20132270     AOna    A    G        0      0        2 
  20  chr20_20132270     ASom    A    G        0      0        2 
  20  chr20_20132270     HCab    A    G        1      2        2 
  20  chr20_20132270     HPrz    A    G      0.5      1        2 
  20  chr20_20132270     ZBoe    A    G        0      0        2 
  20  chr20_20132270     ZGre    A    G        0      0        2 
  20  chr20_20132270     ZHar    A    G        0      0        2 
  20  chr20_20132270   Sample    A    G        1      2        2 
  20  chr20_20134788     AAsi    G    C        0      0        2 
  20  chr20_20134788     AKia    G    C      0.5      1        2 
  20  chr20_20134788     AOna    G    C        0      0        2 
  20  chr20_20134788     ASom    G    C        0      0        2 
  20  chr20_20134788     HCab    G    C        0      0        2 
  20  chr20_20134788     HPrz    G    C        0      0        2 
  20  chr20_20134788     ZBoe    G    C        0      0        2 
  20  chr20_20134788     ZGre    G    C        0      0        2 
  20  chr20_20134788     ZHar    G    C        0      0        2 
  20  chr20_20134788   Sample    G    C        0      0        2 
  20  chr20_20140240     AAsi    G    A        0      0        2 
  20  chr20_20140240     AKia    G    A        0      0        2 
  20  chr20_20140240     AOna    G    A        0      0        2 
  20  chr20_20140240     ASom    G    A        0      0        2 
  20  chr20_20140240     HCab    G    A        0      0        2 
  20  chr20_20140240     HPrz    G    A        0      0        2 
  20  chr20_20140240     ZBoe    G    A        0      0        2 
  20  chr20_20140240     ZGre    G    A      0.5      1        2 
  20  chr20_20140240     ZHar    G    A        1      2        2 
  20  chr20_20140240   Sample    G    A        0      0        2 
  20  chr20_20144059     AAsi    G    A        0      0        2 
  20  chr20_20144059     AKia    G    A        0      0        2 
  20  chr20_20144059     AOna    G    A        0      0        2 
  20  chr20_20144059     ASom    G    A      0.5      1        2 
  20  chr20_20144059     HCab    G    A        0      0        2 
  20  chr20_20144059     HPrz    G    A        0      0        2 
  20  chr20_20144059     ZBoe    G    A        0      0        2 
  20  chr20_20144059     ZGre    G    A        0      0        2 
  20  chr20_20144059     ZHar    G    A        0      0        2 
  20  chr20_20144059   Sample    G    A        0      0        2 
  20  chr20_20146194     AAsi    T    C        0      0        2 
  20  chr20_20146194     AKia    T    C        0      0        2 
  20  chr20_20146194     AOna    T    C        0      0        2 
  20  chr20_20146194     ASom    T    C        0      0        2 
  20  chr20_20146194     HCab    T    C        1      2        2 
  20  chr20_20146194     HPrz    T    C        1      2        2 
  20  chr20_20146194     ZBoe    T    C      0.5      1        2 
  20  chr20_20146194     ZGre    T    C        0      0        2 
  20  chr20_20146194     ZHar    T    C        0      0        2 
  20  chr20_20146194   Sample    T    C        1      2        2 
  20  chr20_20167033     AAsi    T    C        0      0        2 
  20  chr20_20167033     AKia    T    C        1      2        2 
  20  chr20_20167033     AOna    T    C        1      2        2 
  20  chr20_20167033     ASom    T    C        0      0        2 
  20  chr20_20167033     HCab    T    C        0      0        2 
  20  chr20_20167033     HPrz    T    C        0      0        2 
  20  chr20_20167033     ZBoe    T    C        0      0        2 
  20  chr20_20167033     ZGre    T    C        0      0        2 
  20  chr20_20167033     ZHar    T    C        0      0        2 
  20  chr20_20167033   Sample    T    C        0      0        2 
  20  chr20_20186082     AAsi    C    T        0      0        2 
  20  chr20_20186082     AKia    C    T        0      0        2 
  20  chr20_20186082     AOna    C    T        0      0        2 
  20  chr20_20186082     ASom    C    T        0      0        2 
  20  chr20_20186082     HCab    C    T      0.5      1        2 
  20  chr20_20186082     HPrz    C    T        0      0        2 
  20  chr20_20186082     ZBoe    C    T        0      0        2 
  20  chr20_20186082     ZGre    C    T        0      0        2 
  20  chr20_20186082     ZHar    C    T        0      0        2 
  20  chr20_20186082   Sample    C    T        0      0        2 
  20  chr20_20188525     AAsi    C    A        0      0        2 
  20  chr20_20188525     AKia    C    A        1      2        2 
  20  chr20_20188525     AOna    C    A        1      2        2 
  20  chr20_20188525     ASom    C    A        0      0        2 
  20  chr20_20188525     HCab    C    A        0      0        2 
  20  chr20_20188525     HPrz    C    A        0      0        2 
  20  chr20_20188525     ZBoe    C    A        0      0        2 
  20  chr20_20188525     ZGre    C    A        0      0        2 
  20  chr20_20188525     ZHar    C    A        0      0        2 
  20  chr20_20188525   Sample    C    A        0      0        2 
  20  chr20_20191782     AAsi    T    C        0      0        2 
  20  chr20_20191782     AKia    T    C        0      0        2 
  20  chr20_20191782     AOna    T    C        0      0        2 
  20  chr20_20191782     ASom    T    C        0      0        2 
  20  chr20_20191782     HCab    T    C        0      0        2 
  20  chr20_20191782     HPrz    T    C        0      0        2 
  20  chr20_20191782     ZBoe    T    C        0      0        2 
  20  chr20_20191782     ZGre    T    C        0      0        2 
  20  chr20_20191782     ZHar    T    C      0.5      1        2 
  20  chr20_20191782   Sample    T    C        0      0        2 
  20  chr20_20194951     AAsi    T    G        0      0        2 
  20  chr20_20194951     AKia    T    G        0      0        2 
  20  chr20_20194951     AOna    T    G        0      0        2 
  20  chr20_20194951     ASom    T    G        0      0        2 
  20  chr20_20194951     HCab    T    G        1      2        2 
  20  chr20_20194951     HPrz    T    G        1      2        2 
  20  chr20_20194951     ZBoe    T    G        0      0        2 
  20  chr20_20194951     ZGre    T    G        0      0        2 
  20  chr20_20194951     ZHar    T    G        0      0        2 
  20  chr20_20194951   Sample    T    G        1      2        2 
  20  chr20_20201652     AAsi    T    G        0      0        2 
  20  chr20_20201652     AKia    T    G        0      0        2 
  20  chr20_20201652     AOna    T    G        0      0        2 
  20  chr20_20201652     ASom    T    G        0      0        2 
  20  chr20_20201652     HCab    T    G        0      0        2 
  20  chr20_20201652     HPrz    T    G        0      0        2 
  20  chr20_20201652     ZBoe    T    G        0      0        2 
  20  chr20_20201652     ZGre    T    G        1      2        2 
  20  chr20_20201652     ZHar    T    G        0      0        2 
  20  chr20_20201652   Sample    T    G        0      0        2 
  20  chr20_20201684     AAsi    G    A        0      0        2 
  20  chr20_20201684     AKia    G    A      0.5      1        2 
  20  chr20_20201684     AOna    G    A        0      0        2 
  20  chr20_20201684     ASom    G    A        0      0        2 
  20  chr20_20201684     HCab    G    A        0      0        2 
  20  chr20_20201684     HPrz    G    A        0      0        2 
  20  chr20_20201684     ZBoe    G    A        0      0        2 
  20  chr20_20201684     ZGre    G    A        0      0        2 
  20  chr20_20201684     ZHar    G    A        0      0        2 
  20  chr20_20201684   Sample    G    A        0      0        2 
  20  chr20_20217759     AAsi    A    C        1      2        2 
  20  chr20_20217759     AKia    A    C        1      2        2 
  20  chr20_20217759     AOna    A    C        1      2        2 
  20  chr20_20217759     ASom    A    C        1      2        2 
  20  chr20_20217759     HCab    A    C        0      0        2 
  20  chr20_20217759     HPrz    A    C        0      0        2 
  20  chr20_20217759     ZBoe    A    C        0      0        2 
  20  chr20_20217759     ZGre    A    C        0      0        2 
  20  chr20_20217759     ZHar    A    C        0      0        2 
  20  chr20_20217759   Sample    A    C        0      0        2 
  20  chr20_20236896     AAsi    T    C      0.5      1        2 
  20  chr20_20236896     AKia    T    C        0      0        2 
  20  chr20_20236896     AOna    T    C        0      0        2 
  20  chr20_20236896     ASom    T    C        0      0        2 
  20  chr20_20236896     HCab    T    C        0      0        2 
  20  chr20_20236896     HPrz    T    C        0      0        2 
  20  chr20_20236896     ZBoe    T    C        0      0        2 
  20  chr20_20236896     ZGre    T    C        0      0        2 
  20  chr20_20236896     ZHar    T    C        0      0        2 
  20  chr20_20236896   Sample    T    C        0      0        2 
  20  chr20_20240255     AAsi    C    A        0      0        2 
  20  chr20_20240255     AKia    C    A        0      0        2 
  20  chr20_20240255     AOna    C    A        0      0        2 
  20  chr20_20240255     ASom    C    A        0      0        2 
  20  chr20_20240255     HCab    C    A        0      0        2 
  20  chr20_20240255     HPrz    C    A        0      0        2 
  20  chr20_20240255     ZBoe    C    A        0      0        2 
  20  chr20_20240255     ZGre    C    A      0.5      1        2 
  20  chr20_20240255     ZHar    C    A        0      0        2 
  20  chr20_20240255   Sample    C    A        0      0        2 
  20  chr20_20253495     AAsi    G    A        0      0        2 
  20  chr20_20253495     AKia    G    A      0.5      1        2 
  20  chr20_20253495     AOna    G    A        0      0        2 
  20  chr20_20253495     ASom    G    A        0      0        2 
  20  chr20_20253495     HCab    G    A        0      0        2 
  20  chr20_20253495     HPrz    G    A        0      0        2 
  20  chr20_20253495     ZBoe    G    A        0      0        2 
  20  chr20_20253495     ZGre    G    A        0      0        2 
  20  chr20_20253495     ZHar    G    A        0      0        2 
  20  chr20_20253495   Sample    G    A        0      0        2 
  20  chr20_20256260     AAsi    A    G        0      0        2 
  20  chr20_20256260     AKia    A    G        0      0        2 
  20  chr20_20256260     AOna    A    G        0      0        2 
  20  chr20_20256260     ASom    A    G        0      0        2 
  20  chr20_20256260     HCab    A    G        1      2        2 
  20  chr20_20256260     HPrz    A    G        1      2        2 
  20  chr20_20256260     ZBoe    A    G        0      0        2 
  20  chr20_20256260     ZGre    A    G        0      0        2 
  20  chr20_20256260     ZHar    A    G        0      0        2 
  20  chr20_20256260   Sample    A    G        1      2        2 
  20  chr20_20261309     AAsi    G    A        0      0        2 
  20  chr20_20261309     AKia    G    A        0      0        2 
  20  chr20_20261309     AOna    G    A        0      0        2 
  20  chr20_20261309     ASom    G    A        0      0        2 
  20  chr20_20261309     HCab    G    A        0      0        2 
  20  chr20_20261309     HPrz    G    A        0      0        2 
  20  chr20_20261309     ZBoe    G    A        1      2        2 
  20  chr20_20261309     ZGre    G    A        1      2        2 
  20  chr20_20261309     ZHar    G    A        1      2        2 
  20  chr20_20261309   Sample    G    A        0      0        2 
  20  chr20_20262128     AAsi    T    C        0      0        2 
  20  chr20_20262128     AKia    T    C        0      0        2 
  20  chr20_20262128     AOna    T    C        0      0        2 
  20  chr20_20262128     ASom    T    C        0      0        2 
  20  chr20_20262128     HCab    T    C        1      2        2 
  20  chr20_20262128     HPrz    T    C      0.5      1        2 
  20  chr20_20262128     ZBoe    T    C        0      0        2 
  20  chr20_20262128     ZGre    T    C        0      0        2 
  20  chr20_20262128     ZHar    T    C        0      0        2 
  20  chr20_20262128   Sample    T    C        0      0        2 
  20  chr20_20265028     AAsi    T    C        1      2        2 
  20  chr20_20265028     AKia    T    C        0      0        2 
  20  chr20_20265028     AOna    T    C        0      0        2 
  20  chr20_20265028     ASom    T    C        1      2        2 
  20  chr20_20265028     HCab    T    C        1      2        2 
  20  chr20_20265028     HPrz    T    C        1      2        2 
  20  chr20_20265028     ZBoe    T    C        0      0        2 
  20  chr20_20265028     ZGre    T    C        0      0        2 
  20  chr20_20265028     ZHar    T    C        0      0        2 
  20  chr20_20265028   Sample    T    C        1      2        2 
  20  chr20_20266102     AAsi    G    A        0      0        2 
  20  chr20_20266102     AKia    G    A        0      0        2 
  20  chr20_20266102     AOna    G    A        0      0        2 
  20  chr20_20266102     ASom    G    A        0      0        2 
  20  chr20_20266102     HCab    G    A        0      0        2 
  20  chr20_20266102     HPrz    G    A        0      0        2 
  20  chr20_20266102     ZBoe    G    A        0      0        2 
  20  chr20_20266102     ZGre    G    A        0      0        2 
  20  chr20_20266102     ZHar    G    A        1      2        2 
  20  chr20_20266102   Sample    G    A        0      0        2 
  20  chr20_20273579     AAsi    T    C        0      0        2 
  20  chr20_20273579     AKia    T    C        0      0        2 
  20  chr20_20273579     AOna    T    C        0      0        2 
  20  chr20_20273579     ASom    T    C        0      0        2 
  20  chr20_20273579     HCab    T    C        1      2        2 
  20  chr20_20273579     HPrz    T    C      0.5      1        2 
  20  chr20_20273579     ZBoe    T    C        0      0        2 
  20  chr20_20273579     ZGre    T    C        0      0        2 
  20  chr20_20273579     ZHar    T    C        0      0        2 
  20  chr20_20273579   Sample    T    C        0      0        2 
  20  chr20_20295439     AAsi    T    C        0      0        2 
  20  chr20_20295439     AKia    T    C        0      0        2 
  20  chr20_20295439     AOna    T    C        0      0        2 
  20  chr20_20295439     ASom    T    C        0      0        2 
  20  chr20_20295439     HCab    T    C        1      2        2 
  20  chr20_20295439     HPrz    T    C        1      2        2 
  20  chr20_20295439     ZBoe    T    C        0      0        2 
  20  chr20_20295439     ZGre    T    C        0      0        2 
  20  chr20_20295439     ZHar    T    C        0      0        2 
  20  chr20_20295439   Sample    T    C        1      2        2 
  20  chr20_20298848     AAsi    G    A        0      0        2 
  20  chr20_20298848     AKia    G    A        0      0        2 
  20  chr20_20298848     AOna    G    A        0      0        2 
  20  chr20_20298848     ASom    G    A        0      0        2 
  20  chr20_20298848     HCab    G    A        1      2        2 
  20  chr20_20298848     HPrz    G    A        1      2        2 
  20  chr20_20298848     ZBoe    G    A        0      0        2 
  20  chr20_20298848     ZGre    G    A        0      0        2 
  20  chr20_20298848     ZHar    G    A        0      0        2 
  20  chr20_20298848   Sample    G    A        1      2        2 
  20  chr20_20299200     AAsi    T    C        0      0        2 
  20  chr20_20299200     AKia    T    C        1      2        2 
  20  chr20_20299200     AOna    T    C        0      0        2 
  20  chr20_20299200     ASom    T    C        0      0        2 
  20  chr20_20299200     HCab    T    C        0      0        2 
  20  chr20_20299200     HPrz    T    C        0      0        2 
  20  chr20_20299200     ZBoe    T    C        0      0        2 
  20  chr20_20299200     ZGre    T    C        0      0        2 
  20  chr20_20299200     ZHar    T    C        0      0        2 
  20  chr20_20299200   Sample    T    C        0      0        2 
  20  chr20_20302840     AAsi    T    C        0      0        2 
  20  chr20_20302840     AKia    T    C        0      0        2 
  20  chr20_20302840     AOna    T    C        0      0        2 
  20  chr20_20302840     ASom    T    C        0      0        2 
  20  chr20_20302840     HCab    T    C        0      0        2 
  20  chr20_20302840     HPrz    T    C        0      0        2 
  20  chr20_20302840     ZBoe    T    C        0      0        2 
  20  chr20_20302840     ZGre    T    C        0      0        2 
  20  chr20_20302840     ZHar    T    C        1      2        2 
  20  chr20_20302840   Sample    T    C        1      2        2 
  20  chr20_20303168     AAsi    G    A        1      2        2 
  20  chr20_20303168     AKia    G    A        0      0        2 
  20  chr20_20303168     AOna    G    A        0      0        2 
  20  chr20_20303168     ASom    G    A        1      2        2 
  20  chr20_20303168     HCab    G    A        0      0        2 
  20  chr20_20303168     HPrz    G    A        0      0        2 
  20  chr20_20303168     ZBoe    G    A        0      0        2 
  20  chr20_20303168     ZGre    G    A        0      0        2 
  20  chr20_20303168     ZHar    G    A        0      0        2 
  20  chr20_20303168   Sample    G    A        0      0        2 
  20  chr20_20303524     AAsi    T    C        0      0        2 
  20  chr20_20303524     AKia    T    C        0      0        2 
  20  chr20_20303524     AOna    T    C        0      0        2 
  20  chr20_20303524     ASom    T    C        0      0        2 
  20  chr20_20303524     HCab    T    C        1      2        2 
  20  chr20_20303524     HPrz    T    C        1      2        2 
  20  chr20_20303524     ZBoe    T    C        0      0        2 
  20  chr20_20303524     ZGre    T    C        0      0        2 
  20  chr20_20303524     ZHar    T    C        0      0        2 
  20  chr20_20303524   Sample    T    C        1      2        2 
  20  chr20_20304648     AAsi    C    T        0      0        2 
  20  chr20_20304648     AKia    C    T        0      0        2 
  20  chr20_20304648     AOna    C    T        0      0        2 
  20  chr20_20304648     ASom    C    T        0      0        2 
  20  chr20_20304648     HCab    C    T        0      0        2 
  20  chr20_20304648     HPrz    C    T        0      0        2 
  20  chr20_20304648     ZBoe    C    T        0      0        2 
  20  chr20_20304648     ZGre    C    T        0      0        2 
  20  chr20_20304648     ZHar    C    T        1      2        2 
  20  chr20_20304648   Sample    C    T        0      0        2 
  20  chr20_20325523     AAsi    G    C        0      0        2 
  20  chr20_20325523     AKia    G    C        0      0        2 
  20  chr20_20325523     AOna    G    C        0      0        2 
  20  chr20_20325523     ASom    G    C        0      0        2 
  20  chr20_20325523     HCab    G    C        1      2        2 
  20  chr20_20325523     HPrz    G    C        1      2        2 
  20  chr20_20325523     ZBoe    G    C        0      0        2 
  20  chr20_20325523     ZGre    G    C        0      0        2 
  20  chr20_20325523     ZHar    G    C        0      0        2 
  20  chr20_20325523   Sample    G    C        1      2        2 
  20  chr20_20326525     AAsi    T    C        0      0        2 
  20  chr20_20326525     AKia    T    C        0      0        2 
  20  chr20_20326525     AOna    T    C        0      0        2 
  20  chr20_20326525     ASom    T    C      0.5      1        2 
  20  chr20_20326525     HCab    T    C        0      0        2 
  20  chr20_20326525     HPrz    T    C        0      0        2 
  20  chr20_20326525     ZBoe    T    C        0      0        2 
  20  chr20_20326525     ZGre    T    C        0      0        2 
  20  chr20_20326525     ZHar    T    C        0      0        2 
  20  chr20_20326525   Sample    T    C        0      0        2 
  20  chr20_20334998     AAsi    A    G        0      0        2 
  20  chr20_20334998     AKia    A    G        0      0        2 
  20  chr20_20334998     AOna    A    G      0.5      1        2 
  20  chr20_20334998     ASom    A    G        0      0        2 
  20  chr20_20334998     HCab    A    G        0      0        2 
  20  chr20_20334998     HPrz    A    G        0      0        2 
  20  chr20_20334998     ZBoe    A    G        0      0        2 
  20  chr20_20334998     ZGre    A    G        0      0        2 
  20  chr20_20334998     ZHar    A    G        0      0        2 
  20  chr20_20334998   Sample    A    G        0      0        2 
  20  chr20_20349299     AAsi    T    C        0      0        2 
  20  chr20_20349299     AKia    T    C        0      0        2 
  20  chr20_20349299     AOna    T    C        0      0        2 
  20  chr20_20349299     ASom    T    C        0      0        2 
  20  chr20_20349299     HCab    T    C      0.5      1        2 
  20  chr20_20349299     HPrz    T    C      0.5      1        2 
  20  chr20_20349299     ZBoe    T    C        0      0        2 
  20  chr20_20349299     ZGre    T    C        0      0        2 
  20  chr20_20349299     ZHar    T    C        0      0        2 
  20  chr20_20349299   Sample    T    C        0      0        2 
  20  chr20_20353173     AAsi    T    G        0      0        2 
  20  chr20_20353173     AKia    T    G        0      0        2 
  20  chr20_20353173     AOna    T    G        0      0        2 
  20  chr20_20353173     ASom    T    G        0      0        2 
  20  chr20_20353173     HCab    T    G        0      0        2 
  20  chr20_20353173     HPrz    T    G        0      0        2 
  20  chr20_20353173     ZBoe    T    G        0      0        2 
  20  chr20_20353173     ZGre    T    G        0      0        2 
  20  chr20_20353173     ZHar    T    G      0.5      1        2 
  20  chr20_20353173   Sample    T    G        0      0        2 
  20  chr20_20362597     AAsi    G    A        0      0        2 
  20  chr20_20362597     AKia    G    A        0      0        2 
  20  chr20_20362597     AOna    G    A        0      0        2 
  20  chr20_20362597     ASom    G    A        0      0        2 
  20  chr20_20362597     HCab    G    A        0      0        2 
  20  chr20_20362597     HPrz    G    A        0      0        2 
  20  chr20_20362597     ZBoe    G    A        1      2        2 
  20  chr20_20362597     ZGre    G    A        1      2        2 
  20  chr20_20362597     ZHar    G    A        1      2        2 
  20  chr20_20362597   Sample    G    A        0      0        2 
  20  chr20_20365577     AAsi    T    C        0      0        2 
  20  chr20_20365577     AKia    T    C        0      0        2 
  20  chr20_20365577     AOna    T    C        0      0        2 
  20  chr20_20365577     ASom    T    C        0      0        2 
  20  chr20_20365577     HCab    T    C        0      0        2 
  20  chr20_20365577     HPrz    T    C        0      0        2 
  20  chr20_20365577     ZBoe    T    C        0      0        2 
  20  chr20_20365577     ZGre    T    C        0      0        2 
  20  chr20_20365577     ZHar    T    C        1      2        2 
  20  chr20_20365577   Sample    T    C        0      0        2 
  20  chr20_20377979     AAsi    G    A        0      0        2 
  20  chr20_20377979     AKia    G    A        0      0        2 
  20  chr20_20377979     AOna    G    A        0      0        2 
  20  chr20_20377979     ASom    G    A        0      0        2 
  20  chr20_20377979     HCab    G    A        1      2        2 
  20  chr20_20377979     HPrz    G    A        1      2        2 
  20  chr20_20377979     ZBoe    G    A        0      0        2 
  20  chr20_20377979     ZGre    G    A        0      0        2 
  20  chr20_20377979     ZHar    G    A        0      0        2 
  20  chr20_20377979   Sample    G    A        1      2        2 
  20  chr20_20378218     AAsi    A    G        0      0        2 
  20  chr20_20378218     AKia    A    G        0      0        2 
  20  chr20_20378218     AOna    A    G        0      0        2 
  20  chr20_20378218     ASom    A    G        0      0        2 
  20  chr20_20378218     HCab    A    G        1      2        2 
  20  chr20_20378218     HPrz    A    G        1      2        2 
  20  chr20_20378218     ZBoe    A    G        0      0        2 
  20  chr20_20378218     ZGre    A    G        0      0        2 
  20  chr20_20378218     ZHar    A    G        0      0        2 
  20  chr20_20378218   Sample    A    G        1      2        2 
  20  chr20_20382131     AAsi    C    T        0      0        2 
  20  chr20_20382131     AKia    C    T      0.5      1        2 
  20  chr20_20382131     AOna    C    T        0      0        2 
  20  chr20_20382131     ASom    C    T        0      0        2 
  20  chr20_20382131     HCab    C    T        0      0        2 
  20  chr20_20382131     HPrz    C    T        0      0        2 
  20  chr20_20382131     ZBoe    C    T        0      0        2 
  20  chr20_20382131     ZGre    C    T        0      0        2 
  20  chr20_20382131     ZHar    C    T        0      0        2 
  20  chr20_20382131   Sample    C    T        0      0        2 
  20  chr20_20409693     AAsi    A    C        0      0        2 
  20  chr20_20409693     AKia    A    C        0      0        2 
  20  chr20_20409693     AOna    A    C        0      0        2 
  20  chr20_20409693     ASom    A    C        0      0        2 
  20  chr20_20409693     HCab    A    C        0      0        2 
  20  chr20_20409693     HPrz    A    C        0      0        2 
  20  chr20_20409693     ZBoe    A    C        0      0        2 
  20  chr20_20409693     ZGre    A    C        1      2        2 
  20  chr20_20409693     ZHar    A    C        0      0        2 
  20  chr20_20409693   Sample    A    C        0      0        2 
  20  chr20_20419990     AAsi    C    G        0      0        2 
  20  chr20_20419990     AKia    C    G        0      0        2 
  20  chr20_20419990     AOna    C    G        0      0        2 
  20  chr20_20419990     ASom    C    G        0      0        2 
  20  chr20_20419990     HCab    C    G        0      0        2 
  20  chr20_20419990     HPrz    C    G        0      0        2 
  20  chr20_20419990     ZBoe    C    G        0      0        2 
  20  chr20_20419990     ZGre    C    G      0.5      1        2 
  20  chr20_20419990     ZHar    C    G        0      0        2 
  20  chr20_20419990   Sample    C    G        0      0        2 
  20  chr20_20421012     AAsi    G    C        0      0        2 
  20  chr20_20421012     AKia    G    C        0      0        2 
  20  chr20_20421012     AOna    G    C        0      0        2 
  20  chr20_20421012     ASom    G    C      0.5      1        2 
  20  chr20_20421012     HCab    G    C        0      0        2 
  20  chr20_20421012     HPrz    G    C        0      0        2 
  20  chr20_20421012     ZBoe    G    C        0      0        2 
  20  chr20_20421012     ZGre    G    C        0      0        2 
  20  chr20_20421012     ZHar    G    C        0      0        2 
  20  chr20_20421012   Sample    G    C        0      0        2 
  20  chr20_20439894     AAsi    C    T        0      0        2 
  20  chr20_20439894     AKia    C    T        0      0        2 
  20  chr20_20439894     AOna    C    T        0      0        2 
  20  chr20_20439894     ASom    C    T        0      0        2 
  20  chr20_20439894     HCab    C    T        0      0        2 
  20  chr20_20439894     HPrz    C    T        0      0        2 
  20  chr20_20439894     ZBoe    C    T        1      2        2 
  20  chr20_20439894     ZGre    C    T        1      2        2 
  20  chr20_20439894     ZHar    C    T        0      0        2 
  20  chr20_20439894   Sample    C    T        0      0        2 
  20  chr20_20444915     AAsi    C    T        0      0        2 
  20  chr20_20444915     AKia    C    T        0      0        2 
  20  chr20_20444915     AOna    C    T        0      0        2 
  20  chr20_20444915     ASom    C    T        0      0        2 
  20  chr20_20444915     HCab    C    T        0      0        2 
  20  chr20_20444915     HPrz    C    T        0      0        2 
  20  chr20_20444915     ZBoe    C    T        0      0        2 
  20  chr20_20444915     ZGre    C    T        0      0        2 
  20  chr20_20444915     ZHar    C    T        1      2        2 
  20  chr20_20444915   Sample    C    T        0      0        2 
  20  chr20_20446232     AAsi    C    G        0      0        2 
  20  chr20_20446232     AKia    C    G        0      0        2 
  20  chr20_20446232     AOna    C    G        0      0        2 
  20  chr20_20446232     ASom    C    G        0      0        2 
  20  chr20_20446232     HCab    C    G        0      0        2 
  20  chr20_20446232     HPrz    C    G        0      0        2 
  20  chr20_20446232     ZBoe    C    G      0.5      1        2 
  20  chr20_20446232     ZGre    C    G        0      0        2 
  20  chr20_20446232     ZHar    C    G        0      0        2 
  20  chr20_20446232   Sample    C    G        0      0        2 
  20  chr20_20454923     AAsi    G    A        0      0        2 
  20  chr20_20454923     AKia    G    A        0      0        2 
  20  chr20_20454923     AOna    G    A        0      0        2 
  20  chr20_20454923     ASom    G    A        0      0        2 
  20  chr20_20454923     HCab    G    A        0      0        2 
  20  chr20_20454923     HPrz    G    A        0      0        2 
  20  chr20_20454923     ZBoe    G    A        0      0        2 
  20  chr20_20454923     ZGre    G    A      0.5      1        2 
  20  chr20_20454923     ZHar    G    A        0      0        2 
  20  chr20_20454923   Sample    G    A        0      0        2 
  20  chr20_20456879     AAsi    T    C        0      0        2 
  20  chr20_20456879     AKia    T    C        0      0        2 
  20  chr20_20456879     AOna    T    C        0      0        2 
  20  chr20_20456879     ASom    T    C        0      0        2 
  20  chr20_20456879     HCab    T    C        1      2        2 
  20  chr20_20456879     HPrz    T    C        1      2        2 
  20  chr20_20456879     ZBoe    T    C        0      0        2 
  20  chr20_20456879     ZGre    T    C        0      0        2 
  20  chr20_20456879     ZHar    T    C        0      0        2 
  20  chr20_20456879   Sample    T    C        1      2        2 
  20  chr20_20465657     AAsi    G    T        0      0        2 
  20  chr20_20465657     AKia    G    T        0      0        2 
  20  chr20_20465657     AOna    G    T        0      0        2 
  20  chr20_20465657     ASom    G    T        0      0        2 
  20  chr20_20465657     HCab    G    T        1      2        2 
  20  chr20_20465657     HPrz    G    T        1      2        2 
  20  chr20_20465657     ZBoe    G    T        0      0        2 
  20  chr20_20465657     ZGre    G    T        0      0        2 
  20  chr20_20465657     ZHar    G    T        0      0        2 
  20  chr20_20465657   Sample    G    T        1      2        2 
  20  chr20_20471588     AAsi    T    C        0      0        2 
  20  chr20_20471588     AKia    T    C        0      0        2 
  20  chr20_20471588     AOna    T    C        0      0        2 
  20  chr20_20471588     ASom    T    C        0      0        2 
  20  chr20_20471588     HCab    T    C        0      0        2 
  20  chr20_20471588     HPrz    T    C        0      0        2 
  20  chr20_20471588     ZBoe    T    C        0      0        2 
  20  chr20_20471588     ZGre    T    C        0      0        2 
  20  chr20_20471588     ZHar    T    C      0.5      1        2 
  20  chr20_20471588   Sample    T    C        0      0        2 
  20  chr20_20477992     AAsi    T    C        0      0        2 
  20  chr20_20477992     AKia    T    C        0      0        2 
  20  chr20_20477992     AOna    T    C        0      0        2 
  20  chr20_20477992     ASom    T    C        0      0        2 
  20  chr20_20477992     HCab    T    C        0      0        2 
  20  chr20_20477992     HPrz    T    C        0      0        2 
  20  chr20_20477992     ZBoe    T    C        1      2        2 
  20  chr20_20477992     ZGre    T    C        1      2        2 
  20  chr20_20477992     ZHar    T    C        1      2        2 
  20  chr20_20477992   Sample    T    C        0      0        2 
  20  chr20_20478105     AAsi    G    A        0      0        2 
  20  chr20_20478105     AKia    G    A        0      0        2 
  20  chr20_20478105     AOna    G    A        0      0        2 
  20  chr20_20478105     ASom    G    A        0      0        2 
  20  chr20_20478105     HCab    G    A        1      2        2 
  20  chr20_20478105     HPrz    G    A        1      2        2 
  20  chr20_20478105     ZBoe    G    A        0      0        2 
  20  chr20_20478105     ZGre    G    A        0      0        2 
  20  chr20_20478105     ZHar    G    A        0      0        2 
  20  chr20_20478105   Sample    G    A        1      2        2 
  20  chr20_20479649     AAsi    T    C        0      0        2 
  20  chr20_20479649     AKia    T    C        0      0        2 
  20  chr20_20479649     AOna    T    C        0      0        2 
  20  chr20_20479649     ASom    T    C        0      0        2 
  20  chr20_20479649     HCab    T    C        0      0        2 
  20  chr20_20479649     HPrz    T    C        0      0        2 
  20  chr20_20479649     ZBoe    T    C      0.5      1        2 
  20  chr20_20479649     ZGre    T    C        0      0        2 
  20  chr20_20479649     ZHar    T    C        0      0        2 
  20  chr20_20479649   Sample    T    C        0      0        2 
  20  chr20_20482565     AAsi    C    G        0      0        2 
  20  chr20_20482565     AKia    C    G        0      0        2 
  20  chr20_20482565     AOna    C    G        0      0        2 
  20  chr20_20482565     ASom    C    G        0      0        2 
  20  chr20_20482565     HCab    C    G        1      2        2 
  20  chr20_20482565     HPrz    C    G        1      2        2 
  20  chr20_20482565     ZBoe    C    G        0      0        2 
  20  chr20_20482565     ZGre    C    G        0      0        2 
  20  chr20_20482565     ZHar    C    G        0      0        2 
  20  chr20_20482565   Sample    C    G        1      2        2 
  20  chr20_20486303     AAsi    G    A        0      0        2 
  20  chr20_20486303     AKia    G    A        1      2        2 
  20  chr20_20486303     AOna    G    A        1      2        2 
  20  chr20_20486303     ASom    G    A        0      0        2 
  20  chr20_20486303     HCab    G    A        0      0        2 
  20  chr20_20486303     HPrz    G    A        0      0        2 
  20  chr20_20486303     ZBoe    G    A        0      0        2 
  20  chr20_20486303     ZGre    G    A        0      0        2 
  20  chr20_20486303     ZHar    G    A        0      0        2 
  20  chr20_20486303   Sample    G    A        0      0        2 
  20  chr20_20490567     AAsi    A    C        0      0        2 
  20  chr20_20490567     AKia    A    C        0      0        2 
  20  chr20_20490567     AOna    A    C        0      0        2 
  20  chr20_20490567     ASom    A    C        0      0        2 
  20  chr20_20490567     HCab    A    C        1      2        2 
  20  chr20_20490567     HPrz    A    C        1      2        2 
  20  chr20_20490567     ZBoe    A    C        0      0        2 
  20  chr20_20490567     ZGre    A    C        0      0        2 
  20  chr20_20490567     ZHar    A    C        0      0        2 
  20  chr20_20490567   Sample    A    C        1      2        2 
  20  chr20_20491085     AAsi    C    T        0      0        2 
  20  chr20_20491085     AKia    C    T        0      0        2 
  20  chr20_20491085     AOna    C    T        0      0        2 
  20  chr20_20491085     ASom    C    T        0      0        2 
  20  chr20_20491085     HCab    C    T        1      2        2 
  20  chr20_20491085     HPrz    C    T        1      2        2 
  20  chr20_20491085     ZBoe    C    T        0      0        2 
  20  chr20_20491085     ZGre    C    T        0      0        2 
  20  chr20_20491085     ZHar    C    T        0      0        2 
  20  chr20_20491085   Sample    C    T        1      2        2 
  20  chr20_20499946     AAsi    G    C        0      0        2 
  20  chr20_20499946     AKia    G    C        0      0        2 
  20  chr20_20499946     AOna    G    C        0      0        2 
  20  chr20_20499946     ASom    G    C        0      0        2 
  20  chr20_20499946     HCab    G    C        1      2        2 
  20  chr20_20499946     HPrz    G    C        1      2        2 
  20  chr20_20499946     ZBoe    G    C        0      0        2 
  20  chr20_20499946     ZGre    G    C        0      0        2 
  20  chr20_20499946     ZHar    G    C        0      0        2 
  20  chr20_20499946   Sample    G    C        1      2        2 
  20  chr20_20504231     AAsi    C    T        0      0        2 
  20  chr20_20504231     AKia    C    T        0      0        2 
  20  chr20_20504231     AOna    C    T        0      0        2 
  20  chr20_20504231     ASom    C    T        0      0        2 
  20  chr20_20504231     HCab    C    T        0      0        2 
  20  chr20_20504231     HPrz    C    T        0      0        2 
  20  chr20_20504231     ZBoe    C    T      0.5      1        2 
  20  chr20_20504231     ZGre    C    T        1      2        2 
  20  chr20_20504231     ZHar    C    T        0      0        2 
  20  chr20_20504231   Sample    C    T        0      0        2 
  20  chr20_20504955     AAsi    A    T        0      0        2 
  20  chr20_20504955     AKia    A    T        0      0        2 
  20  chr20_20504955     AOna    A    T        0      0        2 
  20  chr20_20504955     ASom    A    T        0      0        2 
  20  chr20_20504955     HCab    A    T        0      0        2 
  20  chr20_20504955     HPrz    A    T        0      0        2 
  20  chr20_20504955     ZBoe    A    T        0      0        2 
  20  chr20_20504955     ZGre    A    T        0      0        2 
  20  chr20_20504955     ZHar    A    T      0.5      1        2 
  20  chr20_20504955   Sample    A    T        0      0        2 
  20  chr20_20506370     AAsi    A    G        0      0        2 
  20  chr20_20506370     AKia    A    G        0      0        2 
  20  chr20_20506370     AOna    A    G        0      0        2 
  20  chr20_20506370     ASom    A    G        0      0        2 
  20  chr20_20506370     HCab    A    G        1      2        2 
  20  chr20_20506370     HPrz    A    G        1      2        2 
  20  chr20_20506370     ZBoe    A    G        0      0        2 
  20  chr20_20506370     ZGre    A    G        0      0        2 
  20  chr20_20506370     ZHar    A    G        0      0        2 
  20  chr20_20506370   Sample    A    G        1      2        2 
  20  chr20_20507831     AAsi    G    C        0      0        2 
  20  chr20_20507831     AKia    G    C        0      0        2 
  20  chr20_20507831     AOna    G    C        0      0        2 
  20  chr20_20507831     ASom    G    C        0      0        2 
  20  chr20_20507831     HCab    G    C        0      0        2 
  20  chr20_20507831     HPrz    G    C      0.5      1        2 
  20  chr20_20507831     ZBoe    G    C        0      0        2 
  20  chr20_20507831     ZGre    G    C        0      0        2 
  20  chr20_20507831     ZHar    G    C        0      0        2 
  20  chr20_20507831   Sample    G    C        0      0        2 
  20  chr20_20514030     AAsi    C    T        0      0        2 
  20  chr20_20514030     AKia    C    T        0      0        2 
  20  chr20_20514030     AOna    C    T        0      0        2 
  20  chr20_20514030     ASom    C    T        0      0        2 
  20  chr20_20514030     HCab    C    T        0      0        2 
  20  chr20_20514030     HPrz    C    T      0.5      1        2 
  20  chr20_20514030     ZBoe    C    T        0      0        2 
  20  chr20_20514030     ZGre    C    T        0      0        2 
  20  chr20_20514030     ZHar    C    T        0      0        2 
  20  chr20_20514030   Sample    C    T        0      0        2 
  20  chr20_20515057     AAsi    G    A        0      0        2 
  20  chr20_20515057     AKia    G    A        0      0        2 
  20  chr20_20515057     AOna    G    A        0      0        2 
  20  chr20_20515057     ASom    G    A        0      0        2 
  20  chr20_20515057     HCab    G    A        1      2        2 
  20  chr20_20515057     HPrz    G    A        1      2        2 
  20  chr20_20515057     ZBoe    G    A        0      0        2 
  20  chr20_20515057     ZGre    G    A        0      0        2 
  20  chr20_20515057     ZHar    G    A        0      0        2 
  20  chr20_20515057   Sample    G    A        1      2        2 
  20  chr20_20517463     AAsi    A    T        0      0        2 
  20  chr20_20517463     AKia    A    T        0      0        2 
  20  chr20_20517463     AOna    A    T        0      0        2 
  20  chr20_20517463     ASom    A    T        0      0        2 
  20  chr20_20517463     HCab    A    T        0      0        2 
  20  chr20_20517463     HPrz    A    T      0.5      1        2 
  20  chr20_20517463     ZBoe    A    T        0      0        2 
  20  chr20_20517463     ZGre    A    T        0      0        2 
  20  chr20_20517463     ZHar    A    T        0      0        2 
  20  chr20_20517463   Sample    A    T        0      0        2 
  20  chr20_20517710     AAsi    A    C        0      0        2 
  20  chr20_20517710     AKia    A    C        0      0        2 
  20  chr20_20517710     AOna    A    C        0      0        2 
  20  chr20_20517710     ASom    A    C        0      0        2 
  20  chr20_20517710     HCab    A    C        1      2        2 
  20  chr20_20517710     HPrz    A    C        1      2        2 
  20  chr20_20517710     ZBoe    A    C        0      0        2 
  20  chr20_20517710     ZGre    A    C        0      0        2 
  20  chr20_20517710     ZHar    A    C        0      0        2 
  20  chr20_20517710   Sample    A    C        1      2        2 
  20  chr20_20518860     AAsi    G    A        0      0        2 
  20  chr20_20518860     AKia    G    A        0      0        2 
  20  chr20_20518860     AOna    G    A        0      0        2 
  20  chr20_20518860     ASom    G    A        1      2        2 
  20  chr20_20518860     HCab    G    A        0      0        2 
  20  chr20_20518860     HPrz    G    A        0      0        2 
  20  chr20_20518860     ZBoe    G    A        0      0        2 
  20  chr20_20518860     ZGre    G    A        0      0        2 
  20  chr20_20518860     ZHar    G    A        0      0        2 
  20  chr20_20518860   Sample    G    A        0      0        2 
  20  chr20_20526422     AAsi    A    C        0      0        2 
  20  chr20_20526422     AKia    A    C        0      0        2 
  20  chr20_20526422     AOna    A    C        0      0        2 
  20  chr20_20526422     ASom    A    C        0      0        2 
  20  chr20_20526422     HCab    A    C        1      2        2 
  20  chr20_20526422     HPrz    A    C        1      2        2 
  20  chr20_20526422     ZBoe    A    C        0      0        2 
  20  chr20_20526422     ZGre    A    C        0      0        2 
  20  chr20_20526422     ZHar    A    C        0      0        2 
  20  chr20_20526422   Sample    A    C        1      2        2 
  20  chr20_20544060     AAsi    T    C        0      0        2 
  20  chr20_20544060     AKia    T    C        0      0        2 
  20  chr20_20544060     AOna    T    C        0      0        2 
  20  chr20_20544060     ASom    T    C        0      0        2 
  20  chr20_20544060     HCab    T    C      0.5      1        2 
  20  chr20_20544060     HPrz    T    C      0.5      1        2 
  20  chr20_20544060     ZBoe    T    C        0      0        2 
  20  chr20_20544060     ZGre    T    C        0      0        2 
  20  chr20_20544060     ZHar    T    C        0      0        2 
  20  chr20_20544060   Sample    T    C        1      2        2 
  20  chr20_20544099     AAsi    G    C        0      0        2 
  20  chr20_20544099     AKia    G    C        0      0        2 
  20  chr20_20544099     AOna    G    C        0      0        2 
  20  chr20_20544099     ASom    G    C        0      0        2 
  20  chr20_20544099     HCab    G    C        0      0        2 
  20  chr20_20544099     HPrz    G    C        0      0        2 
  20  chr20_20544099     ZBoe    G    C      0.5      1        2 
  20  chr20_20544099     ZGre    G    C        0      0        2 
  20  chr20_20544099     ZHar    G    C        0      0        2 
  20  chr20_20544099   Sample    G    C        0      0        2 
  20  chr20_20545541     AAsi    T    C        0      0        2 
  20  chr20_20545541     AKia    T    C        0      0        2 
  20  chr20_20545541     AOna    T    C        0      0        2 
  20  chr20_20545541     ASom    T    C        0      0        2 
  20  chr20_20545541     HCab    T    C        1      2        2 
  20  chr20_20545541     HPrz    T    C        1      2        2 
  20  chr20_20545541     ZBoe    T    C        0      0        2 
  20  chr20_20545541     ZGre    T    C        0      0        2 
  20  chr20_20545541     ZHar    T    C        0      0        2 
  20  chr20_20545541   Sample    T    C        1      2        2 
  20  chr20_20554654     AAsi    T    C        0      0        2 
  20  chr20_20554654     AKia    T    C      0.5      1        2 
  20  chr20_20554654     AOna    T    C        0      0        2 
  20  chr20_20554654     ASom    T    C        0      0        2 
  20  chr20_20554654     HCab    T    C        0      0        2 
  20  chr20_20554654     HPrz    T    C        0      0        2 
  20  chr20_20554654     ZBoe    T    C        0      0        2 
  20  chr20_20554654     ZGre    T    C        0      0        2 
  20  chr20_20554654     ZHar    T    C        0      0        2 
  20  chr20_20554654   Sample    T    C        0      0        2 
  20  chr20_20559879     AAsi    C    G        0      0        2 
  20  chr20_20559879     AKia    C    G        0      0        2 
  20  chr20_20559879     AOna    C    G        1      2        2 
  20  chr20_20559879     ASom    C    G        0      0        2 
  20  chr20_20559879     HCab    C    G        0      0        2 
  20  chr20_20559879     HPrz    C    G        0      0        2 
  20  chr20_20559879     ZBoe    C    G        0      0        2 
  20  chr20_20559879     ZGre    C    G        0      0        2 
  20  chr20_20559879     ZHar    C    G        0      0        2 
  20  chr20_20559879   Sample    C    G        0      0        2 
  20  chr20_20560747     AAsi    A    C      0.5      1        2 
  20  chr20_20560747     AKia    A    C        0      0        2 
  20  chr20_20560747     AOna    A    C        0      0        2 
  20  chr20_20560747     ASom    A    C        0      0        2 
  20  chr20_20560747     HCab    A    C        0      0        2 
  20  chr20_20560747     HPrz    A    C        0      0        2 
  20  chr20_20560747     ZBoe    A    C        0      0        2 
  20  chr20_20560747     ZGre    A    C        0      0        2 
  20  chr20_20560747     ZHar    A    C        0      0        2 
  20  chr20_20560747   Sample    A    C        0      0        2 
  20  chr20_20569481     AAsi    C    G        0      0        2 
  20  chr20_20569481     AKia    C    G        0      0        2 
  20  chr20_20569481     AOna    C    G        0      0        2 
  20  chr20_20569481     ASom    C    G        0      0        2 
  20  chr20_20569481     HCab    C    G        0      0        2 
  20  chr20_20569481     HPrz    C    G        0      0        2 
  20  chr20_20569481     ZBoe    C    G        0      0        2 
  20  chr20_20569481     ZGre    C    G        1      2        2 
  20  chr20_20569481     ZHar    C    G        0      0        2 
  20  chr20_20569481   Sample    C    G        0      0        2 
  20  chr20_20569916     AAsi    T    C        0      0        2 
  20  chr20_20569916     AKia    T    C      0.5      1        2 
  20  chr20_20569916     AOna    T    C        0      0        2 
  20  chr20_20569916     ASom    T    C        0      0        2 
  20  chr20_20569916     HCab    T    C        0      0        2 
  20  chr20_20569916     HPrz    T    C        0      0        2 
  20  chr20_20569916     ZBoe    T    C        0      0        2 
  20  chr20_20569916     ZGre    T    C        0      0        2 
  20  chr20_20569916     ZHar    T    C        0      0        2 
  20  chr20_20569916   Sample    T    C        0      0        2 
  20  chr20_20575778     AAsi    C    T      0.5      1        2 
  20  chr20_20575778     AKia    C    T        0      0        2 
  20  chr20_20575778     AOna    C    T        0      0        2 
  20  chr20_20575778     ASom    C    T        0      0        2 
  20  chr20_20575778     HCab    C    T        0      0        2 
  20  chr20_20575778     HPrz    C    T        0      0        2 
  20  chr20_20575778     ZBoe    C    T        0      0        2 
  20  chr20_20575778     ZGre    C    T        0      0        2 
  20  chr20_20575778     ZHar    C    T        0      0        2 
  20  chr20_20575778   Sample    C    T        0      0        2 
  20  chr20_20585237     AAsi    C    T        0      0        2 
  20  chr20_20585237     AKia    C    T        1      2        2 
  20  chr20_20585237     AOna    C    T        1      2        2 
  20  chr20_20585237     ASom    C    T        0      0        2 
  20  chr20_20585237     HCab    C    T        0      0        2 
  20  chr20_20585237     HPrz    C    T        0      0        2 
  20  chr20_20585237     ZBoe    C    T        0      0        2 
  20  chr20_20585237     ZGre    C    T        0      0        2 
  20  chr20_20585237     ZHar    C    T        0      0        2 
  20  chr20_20585237   Sample    C    T        0      0        2 
  20  chr20_20593292     AAsi    C    T        0      0        2 
  20  chr20_20593292     AKia    C    T        0      0        2 
  20  chr20_20593292     AOna    C    T        0      0        2 
  20  chr20_20593292     ASom    C    T        0      0        2 
  20  chr20_20593292     HCab    C    T        1      2        2 
  20  chr20_20593292     HPrz    C    T        1      2        2 
  20  chr20_20593292     ZBoe    C    T        0      0        2 
  20  chr20_20593292     ZGre    C    T        0      0        2 
  20  chr20_20593292     ZHar    C    T        0      0        2 
  20  chr20_20593292   Sample    C    T        1      2        2 
  20  chr20_20593408     AAsi    A    T        0      0        2 
  20  chr20_20593408     AKia    A    T        0      0        2 
  20  chr20_20593408     AOna    A    T        0      0        2 
  20  chr20_20593408     ASom    A    T        0      0        2 
  20  chr20_20593408     HCab    A    T        0      0        2 
  20  chr20_20593408     HPrz    A    T        0      0        2 
  20  chr20_20593408     ZBoe    A    T      0.5      1        2 
  20  chr20_20593408     ZGre    A    T        0      0        2 
  20  chr20_20593408     ZHar    A    T        0      0        2 
  20  chr20_20593408   Sample    A    T        0      0        2 
  20  chr20_20593671     AAsi    C    T        0      0        2 
  20  chr20_20593671     AKia    C    T        0      0        2 
  20  chr20_20593671     AOna    C    T        0      0        2 
  20  chr20_20593671     ASom    C    T        0      0        2 
  20  chr20_20593671     HCab    C    T        0      0        2 
  20  chr20_20593671     HPrz    C    T        0      0        2 
  20  chr20_20593671     ZBoe    C    T        1      2        2 
  20  chr20_20593671     ZGre    C    T        0      0        2 
  20  chr20_20593671     ZHar    C    T        1      2        2 
  20  chr20_20593671   Sample    C    T        0      0        2 
  20  chr20_20596584     AAsi    C    A        0      0        2 
  20  chr20_20596584     AKia    C    A        1      2        2 
  20  chr20_20596584     AOna    C    A        1      2        2 
  20  chr20_20596584     ASom    C    A        0      0        2 
  20  chr20_20596584     HCab    C    A        0      0        2 
  20  chr20_20596584     HPrz    C    A        0      0        2 
  20  chr20_20596584     ZBoe    C    A        0      0        2 
  20  chr20_20596584     ZGre    C    A        0      0        2 
  20  chr20_20596584     ZHar    C    A        0      0        2 
  20  chr20_20596584   Sample    C    A        0      0        2 
  20  chr20_20597809     AAsi    A    G        0      0        2 
  20  chr20_20597809     AKia    A    G        0      0        2 
  20  chr20_20597809     AOna    A    G      0.5      1        2 
  20  chr20_20597809     ASom    A    G        0      0        2 
  20  chr20_20597809     HCab    A    G        0      0        2 
  20  chr20_20597809     HPrz    A    G        0      0        2 
  20  chr20_20597809     ZBoe    A    G        0      0        2 
  20  chr20_20597809     ZGre    A    G        0      0        2 
  20  chr20_20597809     ZHar    A    G        0      0        2 
  20  chr20_20597809   Sample    A    G        0      0        2 
  20  chr20_20605948     AAsi    A    G        0      0        2 
  20  chr20_20605948     AKia    A    G        0      0        2 
  20  chr20_20605948     AOna    A    G        0      0        2 
  20  chr20_20605948     ASom    A    G        0      0        2 
  20  chr20_20605948     HCab    A    G        1      2        2 
  20  chr20_20605948     HPrz    A    G        0      0        2 
  20  chr20_20605948     ZBoe    A    G        0      0        2 
  20  chr20_20605948     ZGre    A    G        1      2        2 
  20  chr20_20605948     ZHar    A    G        0      0        2 
  20  chr20_20605948   Sample    A    G        1      2        2 
  20  chr20_20610772     AAsi    A    G        0      0        2 
  20  chr20_20610772     AKia    A    G        0      0        2 
  20  chr20_20610772     AOna    A    G        0      0        2 
  20  chr20_20610772     ASom    A    G        0      0        2 
  20  chr20_20610772     HCab    A    G        1      2        2 
  20  chr20_20610772     HPrz    A    G        1      2        2 
  20  chr20_20610772     ZBoe    A    G        0      0        2 
  20  chr20_20610772     ZGre    A    G        0      0        2 
  20  chr20_20610772     ZHar    A    G        0      0        2 
  20  chr20_20610772   Sample    A    G        1      2        2 
  20  chr20_20611486     AAsi    C    T        0      0        2 
  20  chr20_20611486     AKia    C    T        0      0        2 
  20  chr20_20611486     AOna    C    T      0.5      1        2 
  20  chr20_20611486     ASom    C    T        0      0        2 
  20  chr20_20611486     HCab    C    T        0      0        2 
  20  chr20_20611486     HPrz    C    T        0      0        2 
  20  chr20_20611486     ZBoe    C    T        0      0        2 
  20  chr20_20611486     ZGre    C    T        0      0        2 
  20  chr20_20611486     ZHar    C    T        0      0        2 
  20  chr20_20611486   Sample    C    T        0      0        2 
  20  chr20_20631960     AAsi    G    T        0      0        2 
  20  chr20_20631960     AKia    G    T        0      0        2 
  20  chr20_20631960     AOna    G    T      0.5      1        2 
  20  chr20_20631960     ASom    G    T        0      0        2 
  20  chr20_20631960     HCab    G    T        0      0        2 
  20  chr20_20631960     HPrz    G    T        0      0        2 
  20  chr20_20631960     ZBoe    G    T        0      0        2 
  20  chr20_20631960     ZGre    G    T        0      0        2 
  20  chr20_20631960     ZHar    G    T        0      0        2 
  20  chr20_20631960   Sample    G    T        0      0        2 
  20  chr20_20648250     AAsi    A    C        0      0        2 
  20  chr20_20648250     AKia    A    C        0      0        2 
  20  chr20_20648250     AOna    A    C        0      0        2 
  20  chr20_20648250     ASom    A    C        0      0        2 
  20  chr20_20648250     HCab    A    C        1      2        2 
  20  chr20_20648250     HPrz    A    C        0      0        2 
  20  chr20_20648250     ZBoe    A    C        0      0        2 
  20  chr20_20648250     ZGre    A    C        0      0        2 
  20  chr20_20648250     ZHar    A    C        0      0        2 
  20  chr20_20648250   Sample    A    C        0      0        2 
  20  chr20_20656391     AAsi    T    C        0      0        2 
  20  chr20_20656391     AKia    T    C        0      0        2 
  20  chr20_20656391     AOna    T    C        0      0        2 
  20  chr20_20656391     ASom    T    C        0      0        2 
  20  chr20_20656391     HCab    T    C        0      0        2 
  20  chr20_20656391     HPrz    T    C        0      0        2 
  20  chr20_20656391     ZBoe    T    C        1      2        2 
  20  chr20_20656391     ZGre    T    C        1      2        2 
  20  chr20_20656391     ZHar    T    C        1      2        2 
  20  chr20_20656391   Sample    T    C        0      0        2 
  20  chr20_20660947     AAsi    T    C        0      0        2 
  20  chr20_20660947     AKia    T    C        0      0        2 
  20  chr20_20660947     AOna    T    C        0      0        2 
  20  chr20_20660947     ASom    T    C      0.5      1        2 
  20  chr20_20660947     HCab    T    C        0      0        2 
  20  chr20_20660947     HPrz    T    C        0      0        2 
  20  chr20_20660947     ZBoe    T    C        0      0        2 
  20  chr20_20660947     ZGre    T    C        0      0        2 
  20  chr20_20660947     ZHar    T    C        0      0        2 
  20  chr20_20660947   Sample    T    C        0      0        2 
  20  chr20_20666282     AAsi    T    G        0      0        2 
  20  chr20_20666282     AKia    T    G        1      2        2 
  20  chr20_20666282     AOna    T    G        0      0        2 
  20  chr20_20666282     ASom    T    G        0      0        2 
  20  chr20_20666282     HCab    T    G        0      0        2 
  20  chr20_20666282     HPrz    T    G        0      0        2 
  20  chr20_20666282     ZBoe    T    G        0      0        2 
  20  chr20_20666282     ZGre    T    G        0      0        2 
  20  chr20_20666282     ZHar    T    G        0      0        2 
  20  chr20_20666282   Sample    T    G        0      0        2 
  20  chr20_20668638     AAsi    A    G        1      2        2 
  20  chr20_20668638     AKia    A    G        0      0        2 
  20  chr20_20668638     AOna    A    G        0      0        2 
  20  chr20_20668638     ASom    A    G        0      0        2 
  20  chr20_20668638     HCab    A    G        0      0        2 
  20  chr20_20668638     HPrz    A    G        0      0        2 
  20  chr20_20668638     ZBoe    A    G        0      0        2 
  20  chr20_20668638     ZGre    A    G        0      0        2 
  20  chr20_20668638     ZHar    A    G        0      0        2 
  20  chr20_20668638   Sample    A    G        0      0        2 
  20  chr20_20677953     AAsi    G    A        0      0        2 
  20  chr20_20677953     AKia    G    A        1      2        2 
  20  chr20_20677953     AOna    G    A        1      2        2 
  20  chr20_20677953     ASom    G    A        0      0        2 
  20  chr20_20677953     HCab    G    A        0      0        2 
  20  chr20_20677953     HPrz    G    A        0      0        2 
  20  chr20_20677953     ZBoe    G    A        0      0        2 
  20  chr20_20677953     ZGre    G    A        0      0        2 
  20  chr20_20677953     ZHar    G    A        0      0        2 
  20  chr20_20677953   Sample    G    A        0      0        2 
  20  chr20_20679793     AAsi    T    C        1      2        2 
  20  chr20_20679793     AKia    T    C        0      0        2 
  20  chr20_20679793     AOna    T    C        0      0        2 
  20  chr20_20679793     ASom    T    C        0      0        2 
  20  chr20_20679793     HCab    T    C        0      0        2 
  20  chr20_20679793     HPrz    T    C        0      0        2 
  20  chr20_20679793     ZBoe    T    C        1      2        2 
  20  chr20_20679793     ZGre    T    C        0      0        2 
  20  chr20_20679793     ZHar    T    C        1      2        2 
  20  chr20_20679793   Sample    T    C        0      0        2 
  20  chr20_20691336     AAsi    C    T        0      0        2 
  20  chr20_20691336     AKia    C    T        0      0        2 
  20  chr20_20691336     AOna    C    T        0      0        2 
  20  chr20_20691336     ASom    C    T        0      0        2 
  20  chr20_20691336     HCab    C    T        1      2        2 
  20  chr20_20691336     HPrz    C    T        1      2        2 
  20  chr20_20691336     ZBoe    C    T        0      0        2 
  20  chr20_20691336     ZGre    C    T        0      0        2 
  20  chr20_20691336     ZHar    C    T        0      0        2 
  20  chr20_20691336   Sample    C    T        1      2        2 
  20  chr20_20691925     AAsi    T    C        0      0        2 
  20  chr20_20691925     AKia    T    C        0      0        2 
  20  chr20_20691925     AOna    T    C        0      0        2 
  20  chr20_20691925     ASom    T    C        0      0        2 
  20  chr20_20691925     HCab    T    C        1      2        2 
  20  chr20_20691925     HPrz    T    C        1      2        2 
  20  chr20_20691925     ZBoe    T    C        0      0        2 
  20  chr20_20691925     ZGre    T    C        0      0        2 
  20  chr20_20691925     ZHar    T    C        0      0        2 
  20  chr20_20691925   Sample    T    C        1      2        2 
  20  chr20_20692820     AAsi    C    T        0      0        2 
  20  chr20_20692820     AKia    C    T        0      0        2 
  20  chr20_20692820     AOna    C    T        0      0        2 
  20  chr20_20692820     ASom    C    T        0      0        2 
  20  chr20_20692820     HCab    C    T        1      2        2 
  20  chr20_20692820     HPrz    C    T        1      2        2 
  20  chr20_20692820     ZBoe    C    T        0      0        2 
  20  chr20_20692820     ZGre    C    T        0      0        2 
  20  chr20_20692820     ZHar    C    T        0      0        2 
  20  chr20_20692820   Sample    C    T        1      2        2 
  20  chr20_20694961     AAsi    T    C        0      0        2 
  20  chr20_20694961     AKia    T    C        0      0        2 
  20  chr20_20694961     AOna    T    C        0      0        2 
  20  chr20_20694961     ASom    T    C        0      0        2 
  20  chr20_20694961     HCab    T    C        1      2        2 
  20  chr20_20694961     HPrz    T    C        1      2        2 
  20  chr20_20694961     ZBoe    T    C        0      0        2 
  20  chr20_20694961     ZGre    T    C        0      0        2 
  20  chr20_20694961     ZHar    T    C        0      0        2 
  20  chr20_20694961   Sample    T    C        1      2        2 
  20  chr20_20694987     AAsi    T    C        0      0        2 
  20  chr20_20694987     AKia    T    C        0      0        2 
  20  chr20_20694987     AOna    T    C        0      0        2 
  20  chr20_20694987     ASom    T    C        0      0        2 
  20  chr20_20694987     HCab    T    C        1      2        2 
  20  chr20_20694987     HPrz    T    C        1      2        2 
  20  chr20_20694987     ZBoe    T    C        0      0        2 
  20  chr20_20694987     ZGre    T    C        0      0        2 
  20  chr20_20694987     ZHar    T    C        0      0        2 
  20  chr20_20694987   Sample    T    C        1      2        2 
  20  chr20_20695737     AAsi    G    C        0      0        2 
  20  chr20_20695737     AKia    G    C        0      0        2 
  20  chr20_20695737     AOna    G    C        0      0        2 
  20  chr20_20695737     ASom    G    C        0      0        2 
  20  chr20_20695737     HCab    G    C        1      2        2 
  20  chr20_20695737     HPrz    G    C        1      2        2 
  20  chr20_20695737     ZBoe    G    C        0      0        2 
  20  chr20_20695737     ZGre    G    C        0      0        2 
  20  chr20_20695737     ZHar    G    C        0      0        2 
  20  chr20_20695737   Sample    G    C        1      2        2 
  20  chr20_20696396     AAsi    G    A        0      0        2 
  20  chr20_20696396     AKia    G    A        0      0        2 
  20  chr20_20696396     AOna    G    A        0      0        2 
  20  chr20_20696396     ASom    G    A        0      0        2 
  20  chr20_20696396     HCab    G    A        1      2        2 
  20  chr20_20696396     HPrz    G    A        1      2        2 
  20  chr20_20696396     ZBoe    G    A        0      0        2 
  20  chr20_20696396     ZGre    G    A        0      0        2 
  20  chr20_20696396     ZHar    G    A        0      0        2 
  20  chr20_20696396   Sample    G    A        1      2        2 
  20  chr20_20699095     AAsi    T    C        0      0        2 
  20  chr20_20699095     AKia    T    C        1      2        2 
  20  chr20_20699095     AOna    T    C      0.5      1        2 
  20  chr20_20699095     ASom    T    C        0      0        2 
  20  chr20_20699095     HCab    T    C        0      0        2 
  20  chr20_20699095     HPrz    T    C        0      0        2 
  20  chr20_20699095     ZBoe    T    C        0      0        2 
  20  chr20_20699095     ZGre    T    C        0      0        2 
  20  chr20_20699095     ZHar    T    C        0      0        2 
  20  chr20_20699095   Sample    T    C        0      0        2 
  20  chr20_20702393     AAsi    T    A        0      0        2 
  20  chr20_20702393     AKia    T    A        0      0        2 
  20  chr20_20702393     AOna    T    A        0      0        2 
  20  chr20_20702393     ASom    T    A        0      0        2 
  20  chr20_20702393     HCab    T    A        1      2        2 
  20  chr20_20702393     HPrz    T    A        1      2        2 
  20  chr20_20702393     ZBoe    T    A        0      0        2 
  20  chr20_20702393     ZGre    T    A        0      0        2 
  20  chr20_20702393     ZHar    T    A        0      0        2 
  20  chr20_20702393   Sample    T    A        1      2        2 
  20  chr20_20705427     AAsi    G    T        0      0        2 
  20  chr20_20705427     AKia    G    T        0      0        2 
  20  chr20_20705427     AOna    G    T        0      0        2 
  20  chr20_20705427     ASom    G    T        0      0        2 
  20  chr20_20705427     HCab    G    T        1      2        2 
  20  chr20_20705427     HPrz    G    T        1      2        2 
  20  chr20_20705427     ZBoe    G    T        0      0        2 
  20  chr20_20705427     ZGre    G    T        0      0        2 
  20  chr20_20705427     ZHar    G    T        0      0        2 
  20  chr20_20705427   Sample    G    T        1      2        2 
  20  chr20_20708289     AAsi    T    C        0      0        2 
  20  chr20_20708289     AKia    T    C        0      0        2 
  20  chr20_20708289     AOna    T    C        0      0        2 
  20  chr20_20708289     ASom    T    C        0      0        2 
  20  chr20_20708289     HCab    T    C        1      2        2 
  20  chr20_20708289     HPrz    T    C        1      2        2 
  20  chr20_20708289     ZBoe    T    C        0      0        2 
  20  chr20_20708289     ZGre    T    C        0      0        2 
  20  chr20_20708289     ZHar    T    C        0      0        2 
  20  chr20_20708289   Sample    T    C        1      2        2 
  20  chr20_20713773     AAsi    G    A        0      0        2 
  20  chr20_20713773     AKia    G    A        0      0        2 
  20  chr20_20713773     AOna    G    A        0      0        2 
  20  chr20_20713773     ASom    G    A        0      0        2 
  20  chr20_20713773     HCab    G    A        0      0        2 
  20  chr20_20713773     HPrz    G    A        0      0        2 
  20  chr20_20713773     ZBoe    G    A        0      0        2 
  20  chr20_20713773     ZGre    G    A        1      2        2 
  20  chr20_20713773     ZHar    G    A        0      0        2 
  20  chr20_20713773   Sample    G    A        0      0        2 
  20  chr20_20714970     AAsi    C    T        0      0        2 
  20  chr20_20714970     AKia    C    T        0      0        2 
  20  chr20_20714970     AOna    C    T        0      0        2 
  20  chr20_20714970     ASom    C    T        0      0        2 
  20  chr20_20714970     HCab    C    T        1      2        2 
  20  chr20_20714970     HPrz    C    T        1      2        2 
  20  chr20_20714970     ZBoe    C    T        0      0        2 
  20  chr20_20714970     ZGre    C    T        0      0        2 
  20  chr20_20714970     ZHar    C    T        0      0        2 
  20  chr20_20714970   Sample    C    T        1      2        2 
  20  chr20_20721225     AAsi    T    G        1      2        2 
  20  chr20_20721225     AKia    T    G        0      0        2 
  20  chr20_20721225     AOna    T    G        0      0        2 
  20  chr20_20721225     ASom    T    G        1      2        2 
  20  chr20_20721225     HCab    T    G        0      0        2 
  20  chr20_20721225     HPrz    T    G        0      0        2 
  20  chr20_20721225     ZBoe    T    G        0      0        2 
  20  chr20_20721225     ZGre    T    G        0      0        2 
  20  chr20_20721225     ZHar    T    G        0      0        2 
  20  chr20_20721225   Sample    T    G        0      0        2 
  20  chr20_20733170     AAsi    G    A        0      0        2 
  20  chr20_20733170     AKia    G    A        0      0        2 
  20  chr20_20733170     AOna    G    A        0      0        2 
  20  chr20_20733170     ASom    G    A        0      0        2 
  20  chr20_20733170     HCab    G    A        1      2        2 
  20  chr20_20733170     HPrz    G    A        1      2        2 
  20  chr20_20733170     ZBoe    G    A        0      0        2 
  20  chr20_20733170     ZGre    G    A        0      0        2 
  20  chr20_20733170     ZHar    G    A        0      0        2 
  20  chr20_20733170   Sample    G    A        1      2        2 
  20  chr20_20740130     AAsi    G    A        0      0        2 
  20  chr20_20740130     AKia    G    A        0      0        2 
  20  chr20_20740130     AOna    G    A        0      0        2 
  20  chr20_20740130     ASom    G    A        0      0        2 
  20  chr20_20740130     HCab    G    A        0      0        2 
  20  chr20_20740130     HPrz    G    A      0.5      1        2 
  20  chr20_20740130     ZBoe    G    A        0      0        2 
  20  chr20_20740130     ZGre    G    A        0      0        2 
  20  chr20_20740130     ZHar    G    A        0      0        2 
  20  chr20_20740130   Sample    G    A        0      0        2 
  20  chr20_20742554     AAsi    C    T        0      0        2 
  20  chr20_20742554     AKia    C    T        0      0        2 
  20  chr20_20742554     AOna    C    T        0      0        2 
  20  chr20_20742554     ASom    C    T        0      0        2 
  20  chr20_20742554     HCab    C    T        1      2        2 
  20  chr20_20742554     HPrz    C    T        1      2        2 
  20  chr20_20742554     ZBoe    C    T        0      0        2 
  20  chr20_20742554     ZGre    C    T        0      0        2 
  20  chr20_20742554     ZHar    C    T        0      0        2 
  20  chr20_20742554   Sample    C    T        1      2        2 
  20  chr20_20747033     AAsi    T    C        0      0        2 
  20  chr20_20747033     AKia    T    C        0      0        2 
  20  chr20_20747033     AOna    T    C        0      0        2 
  20  chr20_20747033     ASom    T    C      0.5      1        2 
  20  chr20_20747033     HCab    T    C        0      0        2 
  20  chr20_20747033     HPrz    T    C        0      0        2 
  20  chr20_20747033     ZBoe    T    C        0      0        2 
  20  chr20_20747033     ZGre    T    C        0      0        2 
  20  chr20_20747033     ZHar    T    C        0      0        2 
  20  chr20_20747033   Sample    T    C        0      0        2 
  20  chr20_20748733     AAsi    G    A        0      0        2 
  20  chr20_20748733     AKia    G    A      0.5      1        2 
  20  chr20_20748733     AOna    G    A      0.5      1        2 
  20  chr20_20748733     ASom    G    A        0      0        2 
  20  chr20_20748733     HCab    G    A        0      0        2 
  20  chr20_20748733     HPrz    G    A        0      0        2 
  20  chr20_20748733     ZBoe    G    A        0      0        2 
  20  chr20_20748733     ZGre    G    A        0      0        2 
  20  chr20_20748733     ZHar    G    A        0      0        2 
  20  chr20_20748733   Sample    G    A        0      0        2 
  20  chr20_20750091     AAsi    T    C        0      0        2 
  20  chr20_20750091     AKia    T    C        0      0        2 
  20  chr20_20750091     AOna    T    C        0      0        2 
  20  chr20_20750091     ASom    T    C        0      0        2 
  20  chr20_20750091     HCab    T    C        0      0        2 
  20  chr20_20750091     HPrz    T    C      0.5      1        2 
  20  chr20_20750091     ZBoe    T    C        0      0        2 
  20  chr20_20750091     ZGre    T    C        0      0        2 
  20  chr20_20750091     ZHar    T    C        0      0        2 
  20  chr20_20750091   Sample    T    C        0      0        2 
  20  chr20_20750260     AAsi    A    G        0      0        2 
  20  chr20_20750260     AKia    A    G        0      0        2 
  20  chr20_20750260     AOna    A    G        0      0        2 
  20  chr20_20750260     ASom    A    G        0      0        2 
  20  chr20_20750260     HCab    A    G        1      2        2 
  20  chr20_20750260     HPrz    A    G        1      2        2 
  20  chr20_20750260     ZBoe    A    G        0      0        2 
  20  chr20_20750260     ZGre    A    G        0      0        2 
  20  chr20_20750260     ZHar    A    G        0      0        2 
  20  chr20_20750260   Sample    A    G        1      2        2 
  20  chr20_20755582     AAsi    G    C        0      0        2 
  20  chr20_20755582     AKia    G    C        0      0        2 
  20  chr20_20755582     AOna    G    C      0.5      1        2 
  20  chr20_20755582     ASom    G    C        0      0        2 
  20  chr20_20755582     HCab    G    C        0      0        2 
  20  chr20_20755582     HPrz    G    C        0      0        2 
  20  chr20_20755582     ZBoe    G    C        0      0        2 
  20  chr20_20755582     ZGre    G    C        0      0        2 
  20  chr20_20755582     ZHar    G    C        0      0        2 
  20  chr20_20755582   Sample    G    C        0      0        2 
  20  chr20_20755583     AAsi    T    C        0      0        2 
  20  chr20_20755583     AKia    T    C        0      0        2 
  20  chr20_20755583     AOna    T    C      0.5      1        2 
  20  chr20_20755583     ASom    T    C        0      0        2 
  20  chr20_20755583     HCab    T    C        0      0        2 
  20  chr20_20755583     HPrz    T    C        0      0        2 
  20  chr20_20755583     ZBoe    T    C        0      0        2 
  20  chr20_20755583     ZGre    T    C        0      0        2 
  20  chr20_20755583     ZHar    T    C        0      0        2 
  20  chr20_20755583   Sample    T    C        0      0        2 
  20  chr20_20758352     AAsi    A    G        1      2        2 
  20  chr20_20758352     AKia    A    G        0      0        2 
  20  chr20_20758352     AOna    A    G        0      0        2 
  20  chr20_20758352     ASom    A    G        1      2        2 
  20  chr20_20758352     HCab    A    G        0      0        2 
  20  chr20_20758352     HPrz    A    G        0      0        2 
  20  chr20_20758352     ZBoe    A    G        0      0        2 
  20  chr20_20758352     ZGre    A    G        0      0        2 
  20  chr20_20758352     ZHar    A    G        0      0        2 
  20  chr20_20758352   Sample    A    G        0      0        2 
  20  chr20_20765093     AAsi    T    C        0      0        2 
  20  chr20_20765093     AKia    T    C        0      0        2 
  20  chr20_20765093     AOna    T    C        0      0        2 
  20  chr20_20765093     ASom    T    C        0      0        2 
  20  chr20_20765093     HCab    T    C        0      0        2 
  20  chr20_20765093     HPrz    T    C        0      0        2 
  20  chr20_20765093     ZBoe    T    C        1      2        2 
  20  chr20_20765093     ZGre    T    C        1      2        2 
  20  chr20_20765093     ZHar    T    C        1      2        2 
  20  chr20_20765093   Sample    T    C        0      0        2 
  20  chr20_20767605     AAsi    C    G        0      0        2 
  20  chr20_20767605     AKia    C    G        0      0        2 
  20  chr20_20767605     AOna    C    G        0      0        2 
  20  chr20_20767605     ASom    C    G        0      0        2 
  20  chr20_20767605     HCab    C    G        1      2        2 
  20  chr20_20767605     HPrz    C    G        1      2        2 
  20  chr20_20767605     ZBoe    C    G        0      0        2 
  20  chr20_20767605     ZGre    C    G        0      0        2 
  20  chr20_20767605     ZHar    C    G        0      0        2 
  20  chr20_20767605   Sample    C    G        1      2        2 
  20  chr20_20774880     AAsi    C    T        0      0        2 
  20  chr20_20774880     AKia    C    T        0      0        2 
  20  chr20_20774880     AOna    C    T        0      0        2 
  20  chr20_20774880     ASom    C    T        0      0        2 
  20  chr20_20774880     HCab    C    T        1      2        2 
  20  chr20_20774880     HPrz    C    T        1      2        2 
  20  chr20_20774880     ZBoe    C    T        0      0        2 
  20  chr20_20774880     ZGre    C    T        0      0        2 
  20  chr20_20774880     ZHar    C    T        0      0        2 
  20  chr20_20774880   Sample    C    T        1      2        2 
  20  chr20_20777055     AAsi    T    C        0      0        2 
  20  chr20_20777055     AKia    T    C        0      0        2 
  20  chr20_20777055     AOna    T    C        0      0        2 
  20  chr20_20777055     ASom    T    C        0      0        2 
  20  chr20_20777055     HCab    T    C        0      0        2 
  20  chr20_20777055     HPrz    T    C        0      0        2 
  20  chr20_20777055     ZBoe    T    C        0      0        2 
  20  chr20_20777055     ZGre    T    C      0.5      1        2 
  20  chr20_20777055     ZHar    T    C        0      0        2 
  20  chr20_20777055   Sample    T    C        0      0        2 
  20  chr20_20782568     AAsi    T    C        0      0        2 
  20  chr20_20782568     AKia    T    C        0      0        2 
  20  chr20_20782568     AOna    T    C        0      0        2 
  20  chr20_20782568     ASom    T    C        0      0        2 
  20  chr20_20782568     HCab    T    C        1      2        2 
  20  chr20_20782568     HPrz    T    C        1      2        2 
  20  chr20_20782568     ZBoe    T    C        0      0        2 
  20  chr20_20782568     ZGre    T    C        0      0        2 
  20  chr20_20782568     ZHar    T    C        0      0        2 
  20  chr20_20782568   Sample    T    C        1      2        2 
  20  chr20_20787838     AAsi    T    C        0      0        2 
  20  chr20_20787838     AKia    T    C        0      0        2 
  20  chr20_20787838     AOna    T    C        0      0        2 
  20  chr20_20787838     ASom    T    C      0.5      1        2 
  20  chr20_20787838     HCab    T    C        0      0        2 
  20  chr20_20787838     HPrz    T    C        0      0        2 
  20  chr20_20787838     ZBoe    T    C        0      0        2 
  20  chr20_20787838     ZGre    T    C        0      0        2 
  20  chr20_20787838     ZHar    T    C        0      0        2 
  20  chr20_20787838   Sample    T    C        1      2        2 
  20  chr20_20792300     AAsi    A    G        0      0        2 
  20  chr20_20792300     AKia    A    G        0      0        2 
  20  chr20_20792300     AOna    A    G        0      0        2 
  20  chr20_20792300     ASom    A    G      0.5      1        2 
  20  chr20_20792300     HCab    A    G        0      0        2 
  20  chr20_20792300     HPrz    A    G        0      0        2 
  20  chr20_20792300     ZBoe    A    G        0      0        2 
  20  chr20_20792300     ZGre    A    G        0      0        2 
  20  chr20_20792300     ZHar    A    G        0      0        2 
  20  chr20_20792300   Sample    A    G        0      0        2 
  20  chr20_20813178     AAsi    G    C        0      0        2 
  20  chr20_20813178     AKia    G    C        0      0        2 
  20  chr20_20813178     AOna    G    C        0      0        2 
  20  chr20_20813178     ASom    G    C        0      0        2 
  20  chr20_20813178     HCab    G    C        0      0        2 
  20  chr20_20813178     HPrz    G    C        0      0        2 
  20  chr20_20813178     ZBoe    G    C      0.5      1        2 
  20  chr20_20813178     ZGre    G    C        0      0        2 
  20  chr20_20813178     ZHar    G    C        0      0        2 
  20  chr20_20813178   Sample    G    C        0      0        2 
  20  chr20_20822695     AAsi    C    G        0      0        2 
  20  chr20_20822695     AKia    C    G        0      0        2 
  20  chr20_20822695     AOna    C    G        0      0        2 
  20  chr20_20822695     ASom    C    G        0      0        2 
  20  chr20_20822695     HCab    C    G        1      2        2 
  20  chr20_20822695     HPrz    C    G        0      0        2 
  20  chr20_20822695     ZBoe    C    G        0      0        2 
  20  chr20_20822695     ZGre    C    G        0      0        2 
  20  chr20_20822695     ZHar    C    G        0      0        2 
  20  chr20_20822695   Sample    C    G        1      2        2 
  20  chr20_20823677     AAsi    T    G        0      0        2 
  20  chr20_20823677     AKia    T    G        0      0        2 
  20  chr20_20823677     AOna    T    G        0      0        2 
  20  chr20_20823677     ASom    T    G        0      0        2 
  20  chr20_20823677     HCab    T    G        1      2        2 
  20  chr20_20823677     HPrz    T    G        1      2        2 
  20  chr20_20823677     ZBoe    T    G        0      0        2 
  20  chr20_20823677     ZGre    T    G        0      0        2 
  20  chr20_20823677     ZHar    T    G        0      0        2 
  20  chr20_20823677   Sample    T    G        1      2        2 
  20  chr20_20838079     AAsi    G    T        0      0        2 
  20  chr20_20838079     AKia    G    T        0      0        2 
  20  chr20_20838079     AOna    G    T        0      0        2 
  20  chr20_20838079     ASom    G    T        0      0        2 
  20  chr20_20838079     HCab    G    T        1      2        2 
  20  chr20_20838079     HPrz    G    T        1      2        2 
  20  chr20_20838079     ZBoe    G    T        0      0        2 
  20  chr20_20838079     ZGre    G    T        0      0        2 
  20  chr20_20838079     ZHar    G    T        0      0        2 
  20  chr20_20838079   Sample    G    T        1      2        2 
  20  chr20_20838575     AAsi    G    A        0      0        2 
  20  chr20_20838575     AKia    G    A        0      0        2 
  20  chr20_20838575     AOna    G    A        0      0        2 
  20  chr20_20838575     ASom    G    A        0      0        2 
  20  chr20_20838575     HCab    G    A        1      2        2 
  20  chr20_20838575     HPrz    G    A        1      2        2 
  20  chr20_20838575     ZBoe    G    A        0      0        2 
  20  chr20_20838575     ZGre    G    A        0      0        2 
  20  chr20_20838575     ZHar    G    A        0      0        2 
  20  chr20_20838575   Sample    G    A        1      2        2 
  20  chr20_20839637     AAsi    G    A        1      2        2 
  20  chr20_20839637     AKia    G    A        0      0        2 
  20  chr20_20839637     AOna    G    A        0      0        2 
  20  chr20_20839637     ASom    G    A        0      0        2 
  20  chr20_20839637     HCab    G    A        0      0        2 
  20  chr20_20839637     HPrz    G    A        0      0        2 
  20  chr20_20839637     ZBoe    G    A        0      0        2 
  20  chr20_20839637     ZGre    G    A        0      0        2 
  20  chr20_20839637     ZHar    G    A        0      0        2 
  20  chr20_20839637   Sample    G    A        0      0        2 
  20  chr20_20841333     AAsi    A    G        0      0        2 
  20  chr20_20841333     AKia    A    G        1      2        2 
  20  chr20_20841333     AOna    A    G      0.5      1        2 
  20  chr20_20841333     ASom    A    G        0      0        2 
  20  chr20_20841333     HCab    A    G        0      0        2 
  20  chr20_20841333     HPrz    A    G        0      0        2 
  20  chr20_20841333     ZBoe    A    G        0      0        2 
  20  chr20_20841333     ZGre    A    G        0      0        2 
  20  chr20_20841333     ZHar    A    G        0      0        2 
  20  chr20_20841333   Sample    A    G        0      0        2 
  20  chr20_20842746     AAsi    C    T        0      0        2 
  20  chr20_20842746     AKia    C    T        0      0        2 
  20  chr20_20842746     AOna    C    T        0      0        2 
  20  chr20_20842746     ASom    C    T        0      0        2 
  20  chr20_20842746     HCab    C    T        0      0        2 
  20  chr20_20842746     HPrz    C    T        0      0        2 
  20  chr20_20842746     ZBoe    C    T        0      0        2 
  20  chr20_20842746     ZGre    C    T        0      0        2 
  20  chr20_20842746     ZHar    C    T      0.5      1        2 
  20  chr20_20842746   Sample    C    T        0      0        2 
  20  chr20_20845290     AAsi    G    T        0      0        2 
  20  chr20_20845290     AKia    G    T        0      0        2 
  20  chr20_20845290     AOna    G    T        0      0        2 
  20  chr20_20845290     ASom    G    T        0      0        2 
  20  chr20_20845290     HCab    G    T        1      2        2 
  20  chr20_20845290     HPrz    G    T        1      2        2 
  20  chr20_20845290     ZBoe    G    T        0      0        2 
  20  chr20_20845290     ZGre    G    T        0      0        2 
  20  chr20_20845290     ZHar    G    T        0      0        2 
  20  chr20_20845290   Sample    G    T        1      2        2 
  20  chr20_20848334     AAsi    G    A        0      0        2 
  20  chr20_20848334     AKia    G    A        0      0        2 
  20  chr20_20848334     AOna    G    A        0      0        2 
  20  chr20_20848334     ASom    G    A        0      0        2 
  20  chr20_20848334     HCab    G    A        1      2        2 
  20  chr20_20848334     HPrz    G    A        1      2        2 
  20  chr20_20848334     ZBoe    G    A        0      0        2 
  20  chr20_20848334     ZGre    G    A        0      0        2 
  20  chr20_20848334     ZHar    G    A        0      0        2 
  20  chr20_20848334   Sample    G    A        1      2        2 
  20  chr20_20851159     AAsi    T    C        0      0        2 
  20  chr20_20851159     AKia    T    C        0      0        2 
  20  chr20_20851159     AOna    T    C        0      0        2 
  20  chr20_20851159     ASom    T    C        0      0        2 
  20  chr20_20851159     HCab    T    C        1      2        2 
  20  chr20_20851159     HPrz    T    C        1      2        2 
  20  chr20_20851159     ZBoe    T    C        0      0        2 
  20  chr20_20851159     ZGre    T    C        0      0        2 
  20  chr20_20851159     ZHar    T    C        0      0        2 
  20  chr20_20851159   Sample    T    C        1      2        2 
  20  chr20_20858638     AAsi    G    A        0      0        2 
  20  chr20_20858638     AKia    G    A        0      0        2 
  20  chr20_20858638     AOna    G    A        0      0        2 
  20  chr20_20858638     ASom    G    A        0      0        2 
  20  chr20_20858638     HCab    G    A        1      2        2 
  20  chr20_20858638     HPrz    G    A        1      2        2 
  20  chr20_20858638     ZBoe    G    A        0      0        2 
  20  chr20_20858638     ZGre    G    A        0      0        2 
  20  chr20_20858638     ZHar    G    A        0      0        2 
  20  chr20_20858638   Sample    G    A        1      2        2 
  20  chr20_20860596     AAsi    C    A        0      0        2 
  20  chr20_20860596     AKia    C    A        0      0        2 
  20  chr20_20860596     AOna    C    A        0      0        2 
  20  chr20_20860596     ASom    C    A        0      0        2 
  20  chr20_20860596     HCab    C    A        1      2        2 
  20  chr20_20860596     HPrz    C    A        1      2        2 
  20  chr20_20860596     ZBoe    C    A        0      0        2 
  20  chr20_20860596     ZGre    C    A        0      0        2 
  20  chr20_20860596     ZHar    C    A        0      0        2 
  20  chr20_20860596   Sample    C    A        1      2        2 
  20  chr20_20860630     AAsi    A    G        0      0        2 
  20  chr20_20860630     AKia    A    G        0      0        2 
  20  chr20_20860630     AOna    A    G        0      0        2 
  20  chr20_20860630     ASom    A    G        0      0        2 
  20  chr20_20860630     HCab    A    G        1      2        2 
  20  chr20_20860630     HPrz    A    G        1      2        2 
  20  chr20_20860630     ZBoe    A    G        0      0        2 
  20  chr20_20860630     ZGre    A    G        0      0        2 
  20  chr20_20860630     ZHar    A    G        0      0        2 
  20  chr20_20860630   Sample    A    G        1      2        2 
  20  chr20_20861665     AAsi    C    T        0      0        2 
  20  chr20_20861665     AKia    C    T        0      0        2 
  20  chr20_20861665     AOna    C    T        0      0        2 
  20  chr20_20861665     ASom    C    T        0      0        2 
  20  chr20_20861665     HCab    C    T        1      2        2 
  20  chr20_20861665     HPrz    C    T        1      2        2 
  20  chr20_20861665     ZBoe    C    T        0      0        2 
  20  chr20_20861665     ZGre    C    T        0      0        2 
  20  chr20_20861665     ZHar    C    T        0      0        2 
  20  chr20_20861665   Sample    C    T        1      2        2 
  20  chr20_20864099     AAsi    A    G        0      0        2 
  20  chr20_20864099     AKia    A    G      0.5      1        2 
  20  chr20_20864099     AOna    A    G      0.5      1        2 
  20  chr20_20864099     ASom    A    G        0      0        2 
  20  chr20_20864099     HCab    A    G        0      0        2 
  20  chr20_20864099     HPrz    A    G        0      0        2 
  20  chr20_20864099     ZBoe    A    G        0      0        2 
  20  chr20_20864099     ZGre    A    G        0      0        2 
  20  chr20_20864099     ZHar    A    G        0      0        2 
  20  chr20_20864099   Sample    A    G        0      0        2 
  20  chr20_20874342     AAsi    G    A        0      0        2 
  20  chr20_20874342     AKia    G    A      0.5      1        2 
  20  chr20_20874342     AOna    G    A      0.5      1        2 
  20  chr20_20874342     ASom    G    A        0      0        2 
  20  chr20_20874342     HCab    G    A        0      0        2 
  20  chr20_20874342     HPrz    G    A        0      0        2 
  20  chr20_20874342     ZBoe    G    A        0      0        2 
  20  chr20_20874342     ZGre    G    A        0      0        2 
  20  chr20_20874342     ZHar    G    A        0      0        2 
  20  chr20_20874342   Sample    G    A        0      0        2 
  20  chr20_20875302     AAsi    C    G        0      0        2 
  20  chr20_20875302     AKia    C    G        0      0        2 
  20  chr20_20875302     AOna    C    G        0      0        2 
  20  chr20_20875302     ASom    C    G        0      0        2 
  20  chr20_20875302     HCab    C    G        1      2        2 
  20  chr20_20875302     HPrz    C    G        1      2        2 
  20  chr20_20875302     ZBoe    C    G        0      0        2 
  20  chr20_20875302     ZGre    C    G        0      0        2 
  20  chr20_20875302     ZHar    C    G        0      0        2 
  20  chr20_20875302   Sample    C    G        1      2        2 
  20  chr20_20882604     AAsi    G    T        0      0        2 
  20  chr20_20882604     AKia    G    T        0      0        2 
  20  chr20_20882604     AOna    G    T        0      0        2 
  20  chr20_20882604     ASom    G    T        0      0        2 
  20  chr20_20882604     HCab    G    T      0.5      1        2 
  20  chr20_20882604     HPrz    G    T      0.5      1        2 
  20  chr20_20882604     ZBoe    G    T        0      0        2 
  20  chr20_20882604     ZGre    G    T        0      0        2 
  20  chr20_20882604     ZHar    G    T        0      0        2 
  20  chr20_20882604   Sample    G    T        0      0        2 
  20  chr20_20885312     AAsi    G    C        1      2        2 
  20  chr20_20885312     AKia    G    C        0      0        2 
  20  chr20_20885312     AOna    G    C        0      0        2 
  20  chr20_20885312     ASom    G    C        1      2        2 
  20  chr20_20885312     HCab    G    C        0      0        2 
  20  chr20_20885312     HPrz    G    C        0      0        2 
  20  chr20_20885312     ZBoe    G    C        0      0        2 
  20  chr20_20885312     ZGre    G    C        0      0        2 
  20  chr20_20885312     ZHar    G    C        0      0        2 
  20  chr20_20885312   Sample    G    C        0      0        2 
  20  chr20_20892741     AAsi    A    G        0      0        2 
  20  chr20_20892741     AKia    A    G        0      0        2 
  20  chr20_20892741     AOna    A    G        0      0        2 
  20  chr20_20892741     ASom    A    G        0      0        2 
  20  chr20_20892741     HCab    A    G        1      2        2 
  20  chr20_20892741     HPrz    A    G        1      2        2 
  20  chr20_20892741     ZBoe    A    G        0      0        2 
  20  chr20_20892741     ZGre    A    G        0      0        2 
  20  chr20_20892741     ZHar    A    G        0      0        2 
  20  chr20_20892741   Sample    A    G        1      2        2 
  20  chr20_20893400     AAsi    C    T        0      0        2 
  20  chr20_20893400     AKia    C    T        0      0        2 
  20  chr20_20893400     AOna    C    T        0      0        2 
  20  chr20_20893400     ASom    C    T        0      0        2 
  20  chr20_20893400     HCab    C    T        1      2        2 
  20  chr20_20893400     HPrz    C    T        1      2        2 
  20  chr20_20893400     ZBoe    C    T        0      0        2 
  20  chr20_20893400     ZGre    C    T        0      0        2 
  20  chr20_20893400     ZHar    C    T        0      0        2 
  20  chr20_20893400   Sample    C    T        1      2        2 
  20  chr20_20895873     AAsi    T    G        0      0        2 
  20  chr20_20895873     AKia    T    G        0      0        2 
  20  chr20_20895873     AOna    T    G        0      0        2 
  20  chr20_20895873     ASom    T    G        0      0        2 
  20  chr20_20895873     HCab    T    G      0.5      1        2 
  20  chr20_20895873     HPrz    T    G      0.5      1        2 
  20  chr20_20895873     ZBoe    T    G        0      0        2 
  20  chr20_20895873     ZGre    T    G        0      0        2 
  20  chr20_20895873     ZHar    T    G        0      0        2 
  20  chr20_20895873   Sample    T    G        0      0        2 
  20  chr20_20898197     AAsi    T    C        0      0        2 
  20  chr20_20898197     AKia    T    C        1      2        2 
  20  chr20_20898197     AOna    T    C      0.5      1        2 
  20  chr20_20898197     ASom    T    C        0      0        2 
  20  chr20_20898197     HCab    T    C        0      0        2 
  20  chr20_20898197     HPrz    T    C        0      0        2 
  20  chr20_20898197     ZBoe    T    C        0      0        2 
  20  chr20_20898197     ZGre    T    C        0      0        2 
  20  chr20_20898197     ZHar    T    C        0      0        2 
  20  chr20_20898197   Sample    T    C        0      0        2 
  20  chr20_20911192     AAsi    G    A        1      2        2 
  20  chr20_20911192     AKia    G    A        0      0        2 
  20  chr20_20911192     AOna    G    A      0.5      1        2 
  20  chr20_20911192     ASom    G    A        1      2        2 
  20  chr20_20911192     HCab    G    A        0      0        2 
  20  chr20_20911192     HPrz    G    A        0      0        2 
  20  chr20_20911192     ZBoe    G    A        0      0        2 
  20  chr20_20911192     ZGre    G    A        0      0        2 
  20  chr20_20911192     ZHar    G    A        0      0        2 
  20  chr20_20911192   Sample    G    A        0      0        2 
  20  chr20_20916598     AAsi    G    A        0      0        2 
  20  chr20_20916598     AKia    G    A        0      0        2 
  20  chr20_20916598     AOna    G    A        0      0        2 
  20  chr20_20916598     ASom    G    A        0      0        2 
  20  chr20_20916598     HCab    G    A        0      0        2 
  20  chr20_20916598     HPrz    G    A        0      0        2 
  20  chr20_20916598     ZBoe    G    A        0      0        2 
  20  chr20_20916598     ZGre    G    A      0.5      1        2 
  20  chr20_20916598     ZHar    G    A        0      0        2 
  20  chr20_20916598   Sample    G    A        0      0        2 
  20  chr20_20917928     AAsi    A    G        0      0        2 
  20  chr20_20917928     AKia    A    G        0      0        2 
  20  chr20_20917928     AOna    A    G        0      0        2 
  20  chr20_20917928     ASom    A    G        0      0        2 
  20  chr20_20917928     HCab    A    G        0      0        2 
  20  chr20_20917928     HPrz    A    G        0      0        2 
  20  chr20_20917928     ZBoe    A    G      0.5      1        2 
  20  chr20_20917928     ZGre    A    G        0      0        2 
  20  chr20_20917928     ZHar    A    G        0      0        2 
  20  chr20_20917928   Sample    A    G        0      0        2 
  20  chr20_20918872     AAsi    T    C        0      0        2 
  20  chr20_20918872     AKia    T    C        0      0        2 
  20  chr20_20918872     AOna    T    C        0      0        2 
  20  chr20_20918872     ASom    T    C        0      0        2 
  20  chr20_20918872     HCab    T    C        0      0        2 
  20  chr20_20918872     HPrz    T    C        0      0        2 
  20  chr20_20918872     ZBoe    T    C        0      0        2 
  20  chr20_20918872     ZGre    T    C        1      2        2 
  20  chr20_20918872     ZHar    T    C        0      0        2 
  20  chr20_20918872   Sample    T    C        0      0        2 
  20  chr20_20931996     AAsi    A    G        0      0        2 
  20  chr20_20931996     AKia    A    G        0      0        2 
  20  chr20_20931996     AOna    A    G        0      0        2 
  20  chr20_20931996     ASom    A    G        0      0        2 
  20  chr20_20931996     HCab    A    G        0      0        2 
  20  chr20_20931996     HPrz    A    G        0      0        2 
  20  chr20_20931996     ZBoe    A    G      0.5      1        2 
  20  chr20_20931996     ZGre    A    G        1      2        2 
  20  chr20_20931996     ZHar    A    G        0      0        2 
  20  chr20_20931996   Sample    A    G        0      0        2 
  20  chr20_20937138     AAsi    G    A        0      0        2 
  20  chr20_20937138     AKia    G    A        0      0        2 
  20  chr20_20937138     AOna    G    A        0      0        2 
  20  chr20_20937138     ASom    G    A        0      0        2 
  20  chr20_20937138     HCab    G    A        0      0        2 
  20  chr20_20937138     HPrz    G    A        0      0        2 
  20  chr20_20937138     ZBoe    G    A        0      0        2 
  20  chr20_20937138     ZGre    G    A      0.5      1        2 
  20  chr20_20937138     ZHar    G    A        0      0        2 
  20  chr20_20937138   Sample    G    A        0      0        2 
  20  chr20_20943872     AAsi    G    A        1      2        2 
  20  chr20_20943872     AKia    G    A        0      0        2 
  20  chr20_20943872     AOna    G    A        0      0        2 
  20  chr20_20943872     ASom    G    A        1      2        2 
  20  chr20_20943872     HCab    G    A        0      0        2 
  20  chr20_20943872     HPrz    G    A        0      0        2 
  20  chr20_20943872     ZBoe    G    A        0      0        2 
  20  chr20_20943872     ZGre    G    A        0      0        2 
  20  chr20_20943872     ZHar    G    A        0      0        2 
  20  chr20_20943872   Sample    G    A        0      0        2 
  20  chr20_20952612     AAsi    T    G        0      0        2 
  20  chr20_20952612     AKia    T    G        0      0        2 
  20  chr20_20952612     AOna    T    G        0      0        2 
  20  chr20_20952612     ASom    T    G        0      0        2 
  20  chr20_20952612     HCab    T    G        1      2        2 
  20  chr20_20952612     HPrz    T    G        1      2        2 
  20  chr20_20952612     ZBoe    T    G        0      0        2 
  20  chr20_20952612     ZGre    T    G        0      0        2 
  20  chr20_20952612     ZHar    T    G        0      0        2 
  20  chr20_20952612   Sample    T    G        1      2        2 
  20  chr20_20960737     AAsi    A    C        0      0        2 
  20  chr20_20960737     AKia    A    C        0      0        2 
  20  chr20_20960737     AOna    A    C        0      0        2 
  20  chr20_20960737     ASom    A    C        0      0        2 
  20  chr20_20960737     HCab    A    C        0      0        2 
  20  chr20_20960737     HPrz    A    C        0      0        2 
  20  chr20_20960737     ZBoe    A    C      0.5      1        2 
  20  chr20_20960737     ZGre    A    C        0      0        2 
  20  chr20_20960737     ZHar    A    C        0      0        2 
  20  chr20_20960737   Sample    A    C        0      0        2 
  20  chr20_20961875     AAsi    C    T        0      0        2 
  20  chr20_20961875     AKia    C    T        0      0        2 
  20  chr20_20961875     AOna    C    T        0      0        2 
  20  chr20_20961875     ASom    C    T        0      0        2 
  20  chr20_20961875     HCab    C    T        0      0        2 
  20  chr20_20961875     HPrz    C    T      0.5      1        2 
  20  chr20_20961875     ZBoe    C    T        0      0        2 
  20  chr20_20961875     ZGre    C    T        0      0        2 
  20  chr20_20961875     ZHar    C    T        0      0        2 
  20  chr20_20961875   Sample    C    T        0      0        2 
  20  chr20_20963334     AAsi    T    C        0      0        2 
  20  chr20_20963334     AKia    T    C        1      2        2 
  20  chr20_20963334     AOna    T    C        0      0        2 
  20  chr20_20963334     ASom    T    C        0      0        2 
  20  chr20_20963334     HCab    T    C        0      0        2 
  20  chr20_20963334     HPrz    T    C        0      0        2 
  20  chr20_20963334     ZBoe    T    C        0      0        2 
  20  chr20_20963334     ZGre    T    C        0      0        2 
  20  chr20_20963334     ZHar    T    C        0      0        2 
  20  chr20_20963334   Sample    T    C        0      0        2 
  20  chr20_20972604     AAsi    C    T        0      0        2 
  20  chr20_20972604     AKia    C    T        0      0        2 
  20  chr20_20972604     AOna    C    T        0      0        2 
  20  chr20_20972604     ASom    C    T        0      0        2 
  20  chr20_20972604     HCab    C    T        1      2        2 
  20  chr20_20972604     HPrz    C    T        1      2        2 
  20  chr20_20972604     ZBoe    C    T        0      0        2 
  20  chr20_20972604     ZGre    C    T        0      0        2 
  20  chr20_20972604     ZHar    C    T        0      0        2 
  20  chr20_20972604   Sample    C    T        1      2        2 
  20  chr20_20977446     AAsi    A    G        0      0        2 
  20  chr20_20977446     AKia    A    G        0      0        2 
  20  chr20_20977446     AOna    A    G        0      0        2 
  20  chr20_20977446     ASom    A    G        0      0        2 
  20  chr20_20977446     HCab    A    G        1      2        2 
  20  chr20_20977446     HPrz    A    G        1      2        2 
  20  chr20_20977446     ZBoe    A    G        0      0        2 
  20  chr20_20977446     ZGre    A    G        0      0        2 
  20  chr20_20977446     ZHar    A    G        0      0        2 
  20  chr20_20977446   Sample    A    G        1      2        2 
  20  chr20_20984291     AAsi    T    C        0      0        2 
  20  chr20_20984291     AKia    T    C        0      0        2 
  20  chr20_20984291     AOna    T    C        0      0        2 
  20  chr20_20984291     ASom    T    C        0      0        2 
  20  chr20_20984291     HCab    T    C        0      0        2 
  20  chr20_20984291     HPrz    T    C        0      0        2 
  20  chr20_20984291     ZBoe    T    C        0      0        2 
  20  chr20_20984291     ZGre    T    C      0.5      1        2 
  20  chr20_20984291     ZHar    T    C        0      0        2 
  20  chr20_20984291   Sample    T    C        0      0        2 
  20  chr20_20997355     AAsi    A    G        0      0        2 
  20  chr20_20997355     AKia    A    G        0      0        2 
  20  chr20_20997355     AOna    A    G        0      0        2 
  20  chr20_20997355     ASom    A    G        0      0        2 
  20  chr20_20997355     HCab    A    G        0      0        2 
  20  chr20_20997355     HPrz    A    G        0      0        2 
  20  chr20_20997355     ZBoe    A    G        0      0        2 
  20  chr20_20997355     ZGre    A    G        1      2        2 
  20  chr20_20997355     ZHar    A    G        0      0        2 
  20  chr20_20997355   Sample    A    G        0      0        2 
  20  chr20_20998815     AAsi    A    G        0      0        2 
  20  chr20_20998815     AKia    A    G        0      0        2 
  20  chr20_20998815     AOna    A    G        0      0        2 
  20  chr20_20998815     ASom    A    G        0      0        2 
  20  chr20_20998815     HCab    A    G        1      2        2 
  20  chr20_20998815     HPrz    A    G        1      2        2 
  20  chr20_20998815     ZBoe    A    G        0      0        2 
  20  chr20_20998815     ZGre    A    G        0      0        2 
  20  chr20_20998815     ZHar    A    G        0      0        2 
  20  chr20_20998815   Sample    A    G        1      2        2 
  20  chr20_21000299     AAsi    A    G        0      0        2 
  20  chr20_21000299     AKia    A    G        0      0        2 
  20  chr20_21000299     AOna    A    G        0      0        2 
  20  chr20_21000299     ASom    A    G        0      0        2 
  20  chr20_21000299     HCab    A    G        0      0        2 
  20  chr20_21000299     HPrz    A    G        0      0        2 
  20  chr20_21000299     ZBoe    A    G        0      0        2 
  20  chr20_21000299     ZGre    A    G        1      2        2 
  20  chr20_21000299     ZHar    A    G        0      0        2 
  20  chr20_21000299   Sample    A    G        0      0        2 
  20  chr20_21001485     AAsi    T    G        0      0        2 
  20  chr20_21001485     AKia    T    G        0      0        2 
  20  chr20_21001485     AOna    T    G        0      0        2 
  20  chr20_21001485     ASom    T    G        0      0        2 
  20  chr20_21001485     HCab    T    G        1      2        2 
  20  chr20_21001485     HPrz    T    G        1      2        2 
  20  chr20_21001485     ZBoe    T    G        0      0        2 
  20  chr20_21001485     ZGre    T    G        0      0        2 
  20  chr20_21001485     ZHar    T    G        0      0        2 
  20  chr20_21001485   Sample    T    G        1      2        2 
  20  chr20_21008626     AAsi    C    T        1      2        2 
  20  chr20_21008626     AKia    C    T        0      0        2 
  20  chr20_21008626     AOna    C    T        0      0        2 
  20  chr20_21008626     ASom    C    T        1      2        2 
  20  chr20_21008626     HCab    C    T        0      0        2 
  20  chr20_21008626     HPrz    C    T        0      0        2 
  20  chr20_21008626     ZBoe    C    T        0      0        2 
  20  chr20_21008626     ZGre    C    T        0      0        2 
  20  chr20_21008626     ZHar    C    T        0      0        2 
  20  chr20_21008626   Sample    C    T        0      0        2 
  20  chr20_21012671     AAsi    T    C        0      0        2 
  20  chr20_21012671     AKia    T    C        0      0        2 
  20  chr20_21012671     AOna    T    C        0      0        2 
  20  chr20_21012671     ASom    T    C      0.5      1        2 
  20  chr20_21012671     HCab    T    C        0      0        2 
  20  chr20_21012671     HPrz    T    C        0      0        2 
  20  chr20_21012671     ZBoe    T    C        0      0        2 
  20  chr20_21012671     ZGre    T    C        0      0        2 
  20  chr20_21012671     ZHar    T    C        0      0        2 
  20  chr20_21012671   Sample    T    C        0      0        2 
  20  chr20_21014034     AAsi    C    T        0      0        2 
  20  chr20_21014034     AKia    C    T        0      0        2 
  20  chr20_21014034     AOna    C    T        0      0        2 
  20  chr20_21014034     ASom    C    T        0      0        2 
  20  chr20_21014034     HCab    C    T        1      2        2 
  20  chr20_21014034     HPrz    C    T        1      2        2 
  20  chr20_21014034     ZBoe    C    T        0      0        2 
  20  chr20_21014034     ZGre    C    T        0      0        2 
  20  chr20_21014034     ZHar    C    T        0      0        2 
  20  chr20_21014034   Sample    C    T        1      2        2 
  20  chr20_21020965     AAsi    T    G        0      0        2 
  20  chr20_21020965     AKia    T    G      0.5      1        2 
  20  chr20_21020965     AOna    T    G        0      0        2 
  20  chr20_21020965     ASom    T    G        0      0        2 
  20  chr20_21020965     HCab    T    G        0      0        2 
  20  chr20_21020965     HPrz    T    G        0      0        2 
  20  chr20_21020965     ZBoe    T    G        0      0        2 
  20  chr20_21020965     ZGre    T    G        0      0        2 
  20  chr20_21020965     ZHar    T    G        0      0        2 
  20  chr20_21020965   Sample    T    G        0      0        2 
  20  chr20_21023972     AAsi    G    A      0.5      1        2 
  20  chr20_21023972     AKia    G    A        0      0        2 
  20  chr20_21023972     AOna    G    A        0      0        2 
  20  chr20_21023972     ASom    G    A        0      0        2 
  20  chr20_21023972     HCab    G    A        0      0        2 
  20  chr20_21023972     HPrz    G    A        0      0        2 
  20  chr20_21023972     ZBoe    G    A        0      0        2 
  20  chr20_21023972     ZGre    G    A        0      0        2 
  20  chr20_21023972     ZHar    G    A        0      0        2 
  20  chr20_21023972   Sample    G    A        0      0        2 
  20  chr20_21025612     AAsi    T    C        0      0        2 
  20  chr20_21025612     AKia    T    C        0      0        2 
  20  chr20_21025612     AOna    T    C        0      0        2 
  20  chr20_21025612     ASom    T    C        0      0        2 
  20  chr20_21025612     HCab    T    C        1      2        2 
  20  chr20_21025612     HPrz    T    C        1      2        2 
  20  chr20_21025612     ZBoe    T    C        0      0        2 
  20  chr20_21025612     ZGre    T    C        0      0        2 
  20  chr20_21025612     ZHar    T    C        0      0        2 
  20  chr20_21025612   Sample    T    C        1      2        2 
  20  chr20_21027231     AAsi    G    A        0      0        2 
  20  chr20_21027231     AKia    G    A        0      0        2 
  20  chr20_21027231     AOna    G    A        0      0        2 
  20  chr20_21027231     ASom    G    A        0      0        2 
  20  chr20_21027231     HCab    G    A      0.5      1        2 
  20  chr20_21027231     HPrz    G    A        0      0        2 
  20  chr20_21027231     ZBoe    G    A        0      0        2 
  20  chr20_21027231     ZGre    G    A        0      0        2 
  20  chr20_21027231     ZHar    G    A        0      0        2 
  20  chr20_21027231   Sample    G    A        0      0        2 
  20  chr20_21034898     AAsi    G    A        0      0        2 
  20  chr20_21034898     AKia    G    A      0.5      1        2 
  20  chr20_21034898     AOna    G    A      0.5      1        2 
  20  chr20_21034898     ASom    G    A        0      0        2 
  20  chr20_21034898     HCab    G    A        0      0        2 
  20  chr20_21034898     HPrz    G    A        0      0        2 
  20  chr20_21034898     ZBoe    G    A        0      0        2 
  20  chr20_21034898     ZGre    G    A        0      0        2 
  20  chr20_21034898     ZHar    G    A        0      0        2 
  20  chr20_21034898   Sample    G    A        0      0        2 
  20  chr20_21041710     AAsi    A    G        0      0        2 
  20  chr20_21041710     AKia    A    G        0      0        2 
  20  chr20_21041710     AOna    A    G        0      0        2 
  20  chr20_21041710     ASom    A    G        0      0        2 
  20  chr20_21041710     HCab    A    G        0      0        2 
  20  chr20_21041710     HPrz    A    G        0      0        2 
  20  chr20_21041710     ZBoe    A    G      0.5      1        2 
  20  chr20_21041710     ZGre    A    G        0      0        2 
  20  chr20_21041710     ZHar    A    G        0      0        2 
  20  chr20_21041710   Sample    A    G        0      0        2 
  20  chr20_21043104     AAsi    T    C        0      0        2 
  20  chr20_21043104     AKia    T    C        0      0        2 
  20  chr20_21043104     AOna    T    C        0      0        2 
  20  chr20_21043104     ASom    T    C        0      0        2 
  20  chr20_21043104     HCab    T    C        1      2        2 
  20  chr20_21043104     HPrz    T    C        1      2        2 
  20  chr20_21043104     ZBoe    T    C        0      0        2 
  20  chr20_21043104     ZGre    T    C        0      0        2 
  20  chr20_21043104     ZHar    T    C        0      0        2 
  20  chr20_21043104   Sample    T    C        1      2        2 
  20  chr20_21045116     AAsi    A    T        0      0        2 
  20  chr20_21045116     AKia    A    T        0      0        2 
  20  chr20_21045116     AOna    A    T        0      0        2 
  20  chr20_21045116     ASom    A    T        0      0        2 
  20  chr20_21045116     HCab    A    T        0      0        2 
  20  chr20_21045116     HPrz    A    T      0.5      1        2 
  20  chr20_21045116     ZBoe    A    T        0      0        2 
  20  chr20_21045116     ZGre    A    T        0      0        2 
  20  chr20_21045116     ZHar    A    T        0      0        2 
  20  chr20_21045116   Sample    A    T        1      2        2 
  20  chr20_21045482     AAsi    T    G        0      0        2 
  20  chr20_21045482     AKia    T    G        0      0        2 
  20  chr20_21045482     AOna    T    G        0      0        2 
  20  chr20_21045482     ASom    T    G        0      0        2 
  20  chr20_21045482     HCab    T    G        1      2        2 
  20  chr20_21045482     HPrz    T    G        1      2        2 
  20  chr20_21045482     ZBoe    T    G        0      0        2 
  20  chr20_21045482     ZGre    T    G        0      0        2 
  20  chr20_21045482     ZHar    T    G        0      0        2 
  20  chr20_21045482   Sample    T    G        1      2        2 
  20  chr20_21055898     AAsi    A    G        0      0        2 
  20  chr20_21055898     AKia    A    G        0      0        2 
  20  chr20_21055898     AOna    A    G        0      0        2 
  20  chr20_21055898     ASom    A    G        0      0        2 
  20  chr20_21055898     HCab    A    G        0      0        2 
  20  chr20_21055898     HPrz    A    G        0      0        2 
  20  chr20_21055898     ZBoe    A    G        0      0        2 
  20  chr20_21055898     ZGre    A    G        0      0        2 
  20  chr20_21055898     ZHar    A    G        1      2        2 
  20  chr20_21055898   Sample    A    G        0      0        2 
  20  chr20_21056837     AAsi    T    G        0      0        2 
  20  chr20_21056837     AKia    T    G        0      0        2 
  20  chr20_21056837     AOna    T    G        0      0        2 
  20  chr20_21056837     ASom    T    G        0      0        2 
  20  chr20_21056837     HCab    T    G        1      2        2 
  20  chr20_21056837     HPrz    T    G      0.5      1        2 
  20  chr20_21056837     ZBoe    T    G        0      0        2 
  20  chr20_21056837     ZGre    T    G        0      0        2 
  20  chr20_21056837     ZHar    T    G        0      0        2 
  20  chr20_21056837   Sample    T    G        0      0        2 
  20  chr20_21057238     AAsi    G    C        0      0        2 
  20  chr20_21057238     AKia    G    C        0      0        2 
  20  chr20_21057238     AOna    G    C        0      0        2 
  20  chr20_21057238     ASom    G    C        0      0        2 
  20  chr20_21057238     HCab    G    C        0      0        2 
  20  chr20_21057238     HPrz    G    C        0      0        2 
  20  chr20_21057238     ZBoe    G    C      0.5      1        2 
  20  chr20_21057238     ZGre    G    C        0      0        2 
  20  chr20_21057238     ZHar    G    C        0      0        2 
  20  chr20_21057238   Sample    G    C        0      0        2 
  20  chr20_21067255     AAsi    C    T        0      0        2 
  20  chr20_21067255     AKia    C    T        0      0        2 
  20  chr20_21067255     AOna    C    T        0      0        2 
  20  chr20_21067255     ASom    C    T        0      0        2 
  20  chr20_21067255     HCab    C    T        0      0        2 
  20  chr20_21067255     HPrz    C    T        0      0        2 
  20  chr20_21067255     ZBoe    C    T        0      0        2 
  20  chr20_21067255     ZGre    C    T        1      2        2 
  20  chr20_21067255     ZHar    C    T        0      0        2 
  20  chr20_21067255   Sample    C    T        0      0        2 
  20  chr20_21070579     AAsi    C    T        0      0        2 
  20  chr20_21070579     AKia    C    T      0.5      1        2 
  20  chr20_21070579     AOna    C    T        1      2        2 
  20  chr20_21070579     ASom    C    T        0      0        2 
  20  chr20_21070579     HCab    C    T        1      2        2 
  20  chr20_21070579     HPrz    C    T        1      2        2 
  20  chr20_21070579     ZBoe    C    T        0      0        2 
  20  chr20_21070579     ZGre    C    T        0      0        2 
  20  chr20_21070579     ZHar    C    T        0      0        2 
  20  chr20_21070579   Sample    C    T        1      2        2 
  20  chr20_21077057     AAsi    G    A        0      0        2 
  20  chr20_21077057     AKia    G    A        0      0        2 
  20  chr20_21077057     AOna    G    A        0      0        2 
  20  chr20_21077057     ASom    G    A        0      0        2 
  20  chr20_21077057     HCab    G    A        0      0        2 
  20  chr20_21077057     HPrz    G    A        0      0        2 
  20  chr20_21077057     ZBoe    G    A      0.5      1        2 
  20  chr20_21077057     ZGre    G    A      0.5      1        2 
  20  chr20_21077057     ZHar    G    A        1      2        2 
  20  chr20_21077057   Sample    G    A        0      0        2 
  20  chr20_21094641     AAsi    A    G        0      0        2 
  20  chr20_21094641     AKia    A    G        0      0        2 
  20  chr20_21094641     AOna    A    G        0      0        2 
  20  chr20_21094641     ASom    A    G        0      0        2 
  20  chr20_21094641     HCab    A    G        0      0        2 
  20  chr20_21094641     HPrz    A    G      0.5      1        2 
  20  chr20_21094641     ZBoe    A    G        0      0        2 
  20  chr20_21094641     ZGre    A    G        0      0        2 
  20  chr20_21094641     ZHar    A    G        0      0        2 
  20  chr20_21094641   Sample    A    G        0      0        2 
  20  chr20_21098125     AAsi    A    C        0      0        2 
  20  chr20_21098125     AKia    A    C        0      0        2 
  20  chr20_21098125     AOna    A    C        0      0        2 
  20  chr20_21098125     ASom    A    C        0      0        2 
  20  chr20_21098125     HCab    A    C        0      0        2 
  20  chr20_21098125     HPrz    A    C        0      0        2 
  20  chr20_21098125     ZBoe    A    C      0.5      1        2 
  20  chr20_21098125     ZGre    A    C        0      0        2 
  20  chr20_21098125     ZHar    A    C        0      0        2 
  20  chr20_21098125   Sample    A    C        0      0        2 
  20  chr20_21102174     AAsi    A    G        0      0        2 
  20  chr20_21102174     AKia    A    G        0      0        2 
  20  chr20_21102174     AOna    A    G        0      0        2 
  20  chr20_21102174     ASom    A    G        0      0        2 
  20  chr20_21102174     HCab    A    G        0      0        2 
  20  chr20_21102174     HPrz    A    G      0.5      1        2 
  20  chr20_21102174     ZBoe    A    G        0      0        2 
  20  chr20_21102174     ZGre    A    G        0      0        2 
  20  chr20_21102174     ZHar    A    G        0      0        2 
  20  chr20_21102174   Sample    A    G        0      0        2 
  20  chr20_21102802     AAsi    C    T        0      0        2 
  20  chr20_21102802     AKia    C    T        0      0        2 
  20  chr20_21102802     AOna    C    T        0      0        2 
  20  chr20_21102802     ASom    C    T      0.5      1        2 
  20  chr20_21102802     HCab    C    T        0      0        2 
  20  chr20_21102802     HPrz    C    T        0      0        2 
  20  chr20_21102802     ZBoe    C    T        0      0        2 
  20  chr20_21102802     ZGre    C    T        0      0        2 
  20  chr20_21102802     ZHar    C    T        0      0        2 
  20  chr20_21102802   Sample    C    T        0      0        2 
  20  chr20_21108212     AAsi    C    T        0      0        2 
  20  chr20_21108212     AKia    C    T        0      0        2 
  20  chr20_21108212     AOna    C    T        0      0        2 
  20  chr20_21108212     ASom    C    T        0      0        2 
  20  chr20_21108212     HCab    C    T        0      0        2 
  20  chr20_21108212     HPrz    C    T        0      0        2 
  20  chr20_21108212     ZBoe    C    T        0      0        2 
  20  chr20_21108212     ZGre    C    T      0.5      1        2 
  20  chr20_21108212     ZHar    C    T        0      0        2 
  20  chr20_21108212   Sample    C    T        0      0        2 
  20  chr20_21119104     AAsi    T    C        0      0        2 
  20  chr20_21119104     AKia    T    C        0      0        2 
  20  chr20_21119104     AOna    T    C        0      0        2 
  20  chr20_21119104     ASom    T    C        0      0        2 
  20  chr20_21119104     HCab    T    C        1      2        2 
  20  chr20_21119104     HPrz    T    C        1      2        2 
  20  chr20_21119104     ZBoe    T    C        0      0        2 
  20  chr20_21119104     ZGre    T    C        0      0        2 
  20  chr20_21119104     ZHar    T    C        0      0        2 
  20  chr20_21119104   Sample    T    C        1      2        2 
  20  chr20_21125975     AAsi    T    C        0      0        2 
  20  chr20_21125975     AKia    T    C        0      0        2 
  20  chr20_21125975     AOna    T    C        0      0        2 
  20  chr20_21125975     ASom    T    C        0      0        2 
  20  chr20_21125975     HCab    T    C        1      2        2 
  20  chr20_21125975     HPrz    T    C        1      2        2 
  20  chr20_21125975     ZBoe    T    C        0      0        2 
  20  chr20_21125975     ZGre    T    C        0      0        2 
  20  chr20_21125975     ZHar    T    C        0      0        2 
  20  chr20_21125975   Sample    T    C        1      2        2 
  20  chr20_21133535     AAsi    C    T        0      0        2 
  20  chr20_21133535     AKia    C    T        0      0        2 
  20  chr20_21133535     AOna    C    T        0      0        2 
  20  chr20_21133535     ASom    C    T        0      0        2 
  20  chr20_21133535     HCab    C    T        1      2        2 
  20  chr20_21133535     HPrz    C    T        1      2        2 
  20  chr20_21133535     ZBoe    C    T        0      0        2 
  20  chr20_21133535     ZGre    C    T        0      0        2 
  20  chr20_21133535     ZHar    C    T        0      0        2 
  20  chr20_21133535   Sample    C    T        1      2        2 
  20  chr20_21139423     AAsi    C    T        0      0        2 
  20  chr20_21139423     AKia    C    T        0      0        2 
  20  chr20_21139423     AOna    C    T        0      0        2 
  20  chr20_21139423     ASom    C    T        0      0        2 
  20  chr20_21139423     HCab    C    T        1      2        2 
  20  chr20_21139423     HPrz    C    T        1      2        2 
  20  chr20_21139423     ZBoe    C    T        0      0        2 
  20  chr20_21139423     ZGre    C    T        0      0        2 
  20  chr20_21139423     ZHar    C    T        0      0        2 
  20  chr20_21139423   Sample    C    T        1      2        2 
  20  chr20_21141056     AAsi    T    C        0      0        2 
  20  chr20_21141056     AKia    T    C        0      0        2 
  20  chr20_21141056     AOna    T    C        0      0        2 
  20  chr20_21141056     ASom    T    C        0      0        2 
  20  chr20_21141056     HCab    T    C        0      0        2 
  20  chr20_21141056     HPrz    T    C        0      0        2 
  20  chr20_21141056     ZBoe    T    C        0      0        2 
  20  chr20_21141056     ZGre    T    C      0.5      1        2 
  20  chr20_21141056     ZHar    T    C        0      0        2 
  20  chr20_21141056   Sample    T    C        0      0        2 
  20  chr20_21144288     AAsi    A    G        0      0        2 
  20  chr20_21144288     AKia    A    G        0      0        2 
  20  chr20_21144288     AOna    A    G        0      0        2 
  20  chr20_21144288     ASom    A    G        0      0        2 
  20  chr20_21144288     HCab    A    G      0.5      1        2 
  20  chr20_21144288     HPrz    A    G        1      2        2 
  20  chr20_21144288     ZBoe    A    G        0      0        2 
  20  chr20_21144288     ZGre    A    G        0      0        2 
  20  chr20_21144288     ZHar    A    G        0      0        2 
  20  chr20_21144288   Sample    A    G        1      2        2 
  20  chr20_21147861     AAsi    G    A        0      0        2 
  20  chr20_21147861     AKia    G    A        0      0        2 
  20  chr20_21147861     AOna    G    A        0      0        2 
  20  chr20_21147861     ASom    G    A        0      0        2 
  20  chr20_21147861     HCab    G    A        1      2        2 
  20  chr20_21147861     HPrz    G    A        1      2        2 
  20  chr20_21147861     ZBoe    G    A        0      0        2 
  20  chr20_21147861     ZGre    G    A        0      0        2 
  20  chr20_21147861     ZHar    G    A        0      0        2 
  20  chr20_21147861   Sample    G    A        1      2        2 
  20  chr20_21160145     AAsi    T    C        0      0        2 
  20  chr20_21160145     AKia    T    C        0      0        2 
  20  chr20_21160145     AOna    T    C        0      0        2 
  20  chr20_21160145     ASom    T    C        0      0        2 
  20  chr20_21160145     HCab    T    C        0      0        2 
  20  chr20_21160145     HPrz    T    C        0      0        2 
  20  chr20_21160145     ZBoe    T    C        0      0        2 
  20  chr20_21160145     ZGre    T    C      0.5      1        2 
  20  chr20_21160145     ZHar    T    C        0      0        2 
  20  chr20_21160145   Sample    T    C        0      0        2 
  20  chr20_21160399     AAsi    C    G        0      0        2 
  20  chr20_21160399     AKia    C    G        0      0        2 
  20  chr20_21160399     AOna    C    G        0      0        2 
  20  chr20_21160399     ASom    C    G        0      0        2 
  20  chr20_21160399     HCab    C    G        0      0        2 
  20  chr20_21160399     HPrz    C    G        0      0        2 
  20  chr20_21160399     ZBoe    C    G        0      0        2 
  20  chr20_21160399     ZGre    C    G        0      0        2 
  20  chr20_21160399     ZHar    C    G        1      2        2 
  20  chr20_21160399   Sample    C    G        0      0        2 
  20  chr20_21169007     AAsi    T    C        0      0        2 
  20  chr20_21169007     AKia    T    C        0      0        2 
  20  chr20_21169007     AOna    T    C        0      0        2 
  20  chr20_21169007     ASom    T    C        0      0        2 
  20  chr20_21169007     HCab    T    C        0      0        2 
  20  chr20_21169007     HPrz    T    C        0      0        2 
  20  chr20_21169007     ZBoe    T    C        0      0        2 
  20  chr20_21169007     ZGre    T    C        1      2        2 
  20  chr20_21169007     ZHar    T    C        0      0        2 
  20  chr20_21169007   Sample    T    C        0      0        2 
  20  chr20_21177581     AAsi    T    G        0      0        2 
  20  chr20_21177581     AKia    T    G        0      0        2 
  20  chr20_21177581     AOna    T    G        0      0        2 
  20  chr20_21177581     ASom    T    G        0      0        2 
  20  chr20_21177581     HCab    T    G        0      0        2 
  20  chr20_21177581     HPrz    T    G      0.5      1        2 
  20  chr20_21177581     ZBoe    T    G        0      0        2 
  20  chr20_21177581     ZGre    T    G        0      0        2 
  20  chr20_21177581     ZHar    T    G        0      0        2 
  20  chr20_21177581   Sample    T    G        0      0        2 
  20  chr20_21177884     AAsi    C    T        1      2        2 
  20  chr20_21177884     AKia    C    T        0      0        2 
  20  chr20_21177884     AOna    C    T        0      0        2 
  20  chr20_21177884     ASom    C    T        1      2        2 
  20  chr20_21177884     HCab    C    T        0      0        2 
  20  chr20_21177884     HPrz    C    T        0      0        2 
  20  chr20_21177884     ZBoe    C    T        0      0        2 
  20  chr20_21177884     ZGre    C    T        0      0        2 
  20  chr20_21177884     ZHar    C    T        0      0        2 
  20  chr20_21177884   Sample    C    T        0      0        2 
  20  chr20_21182255     AAsi    G    A        0      0        2 
  20  chr20_21182255     AKia    G    A        0      0        2 
  20  chr20_21182255     AOna    G    A        0      0        2 
  20  chr20_21182255     ASom    G    A        0      0        2 
  20  chr20_21182255     HCab    G    A        1      2        2 
  20  chr20_21182255     HPrz    G    A        1      2        2 
  20  chr20_21182255     ZBoe    G    A        0      0        2 
  20  chr20_21182255     ZGre    G    A        0      0        2 
  20  chr20_21182255     ZHar    G    A        0      0        2 
  20  chr20_21182255   Sample    G    A        1      2        2 
  20  chr20_21183555     AAsi    G    T        0      0        2 
  20  chr20_21183555     AKia    G    T        0      0        2 
  20  chr20_21183555     AOna    G    T        0      0        2 
  20  chr20_21183555     ASom    G    T        0      0        2 
  20  chr20_21183555     HCab    G    T        0      0        2 
  20  chr20_21183555     HPrz    G    T        0      0        2 
  20  chr20_21183555     ZBoe    G    T        0      0        2 
  20  chr20_21183555     ZGre    G    T      0.5      1        2 
  20  chr20_21183555     ZHar    G    T        0      0        2 
  20  chr20_21183555   Sample    G    T        0      0        2 
  20  chr20_21190545     AAsi    A    G        0      0        2 
  20  chr20_21190545     AKia    A    G        0      0        2 
  20  chr20_21190545     AOna    A    G        0      0        2 
  20  chr20_21190545     ASom    A    G        0      0        2 
  20  chr20_21190545     HCab    A    G        0      0        2 
  20  chr20_21190545     HPrz    A    G        0      0        2 
  20  chr20_21190545     ZBoe    A    G      0.5      1        2 
  20  chr20_21190545     ZGre    A    G        0      0        2 
  20  chr20_21190545     ZHar    A    G        0      0        2 
  20  chr20_21190545   Sample    A    G        0      0        2 
  20  chr20_21194362     AAsi    C    T        0      0        2 
  20  chr20_21194362     AKia    C    T        0      0        2 
  20  chr20_21194362     AOna    C    T        0      0        2 
  20  chr20_21194362     ASom    C    T        0      0        2 
  20  chr20_21194362     HCab    C    T      0.5      1        2 
  20  chr20_21194362     HPrz    C    T        0      0        2 
  20  chr20_21194362     ZBoe    C    T        0      0        2 
  20  chr20_21194362     ZGre    C    T        0      0        2 
  20  chr20_21194362     ZHar    C    T        0      0        2 
  20  chr20_21194362   Sample    C    T        0      0        2 
  20  chr20_21196845     AAsi    T    C        0      0        2 
  20  chr20_21196845     AKia    T    C      0.5      1        2 
  20  chr20_21196845     AOna    T    C        0      0        2 
  20  chr20_21196845     ASom    T    C        0      0        2 
  20  chr20_21196845     HCab    T    C        0      0        2 
  20  chr20_21196845     HPrz    T    C        0      0        2 
  20  chr20_21196845     ZBoe    T    C        0      0        2 
  20  chr20_21196845     ZGre    T    C        0      0        2 
  20  chr20_21196845     ZHar    T    C        0      0        2 
  20  chr20_21196845   Sample    T    C        0      0        2 
  20  chr20_21204759     AAsi    G    C        1      2        2 
  20  chr20_21204759     AKia    G    C        0      0        2 
  20  chr20_21204759     AOna    G    C        0      0        2 
  20  chr20_21204759     ASom    G    C        1      2        2 
  20  chr20_21204759     HCab    G    C        0      0        2 
  20  chr20_21204759     HPrz    G    C        0      0        2 
  20  chr20_21204759     ZBoe    G    C        0      0        2 
  20  chr20_21204759     ZGre    G    C        0      0        2 
  20  chr20_21204759     ZHar    G    C        0      0        2 
  20  chr20_21204759   Sample    G    C        0      0        2 
  20  chr20_21207046     AAsi    C    A        0      0        2 
  20  chr20_21207046     AKia    C    A      0.5      1        2 
  20  chr20_21207046     AOna    C    A      0.5      1        2 
  20  chr20_21207046     ASom    C    A        0      0        2 
  20  chr20_21207046     HCab    C    A        0      0        2 
  20  chr20_21207046     HPrz    C    A        0      0        2 
  20  chr20_21207046     ZBoe    C    A        0      0        2 
  20  chr20_21207046     ZGre    C    A        0      0        2 
  20  chr20_21207046     ZHar    C    A        0      0        2 
  20  chr20_21207046   Sample    C    A        0      0        2 
  20  chr20_21221027     AAsi    A    G      0.5      1        2 
  20  chr20_21221027     AKia    A    G        0      0        2 
  20  chr20_21221027     AOna    A    G        0      0        2 
  20  chr20_21221027     ASom    A    G        0      0        2 
  20  chr20_21221027     HCab    A    G        0      0        2 
  20  chr20_21221027     HPrz    A    G        0      0        2 
  20  chr20_21221027     ZBoe    A    G        0      0        2 
  20  chr20_21221027     ZGre    A    G        0      0        2 
  20  chr20_21221027     ZHar    A    G        0      0        2 
  20  chr20_21221027   Sample    A    G        0      0        2 
  20  chr20_21238980     AAsi    C    T        0      0        2 
  20  chr20_21238980     AKia    C    T        0      0        2 
  20  chr20_21238980     AOna    C    T        0      0        2 
  20  chr20_21238980     ASom    C    T        0      0        2 
  20  chr20_21238980     HCab    C    T        1      2        2 
  20  chr20_21238980     HPrz    C    T        1      2        2 
  20  chr20_21238980     ZBoe    C    T        0      0        2 
  20  chr20_21238980     ZGre    C    T        0      0        2 
  20  chr20_21238980     ZHar    C    T        0      0        2 
  20  chr20_21238980   Sample    C    T        1      2        2 
  20  chr20_21244624     AAsi    A    G        0      0        2 
  20  chr20_21244624     AKia    A    G        0      0        2 
  20  chr20_21244624     AOna    A    G        0      0        2 
  20  chr20_21244624     ASom    A    G        0      0        2 
  20  chr20_21244624     HCab    A    G        1      2        2 
  20  chr20_21244624     HPrz    A    G        1      2        2 
  20  chr20_21244624     ZBoe    A    G        0      0        2 
  20  chr20_21244624     ZGre    A    G        0      0        2 
  20  chr20_21244624     ZHar    A    G        0      0        2 
  20  chr20_21244624   Sample    A    G        1      2        2 
  20  chr20_21249356     AAsi    T    C        0      0        2 
  20  chr20_21249356     AKia    T    C        0      0        2 
  20  chr20_21249356     AOna    T    C        0      0        2 
  20  chr20_21249356     ASom    T    C        0      0        2 
  20  chr20_21249356     HCab    T    C        0      0        2 
  20  chr20_21249356     HPrz    T    C        0      0        2 
  20  chr20_21249356     ZBoe    T    C        1      2        2 
  20  chr20_21249356     ZGre    T    C        0      0        2 
  20  chr20_21249356     ZHar    T    C        0      0        2 
  20  chr20_21249356   Sample    T    C        0      0        2 
  20  chr20_21265473     AAsi    G    A        0      0        2 
  20  chr20_21265473     AKia    G    A        0      0        2 
  20  chr20_21265473     AOna    G    A        0      0        2 
  20  chr20_21265473     ASom    G    A        0      0        2 
  20  chr20_21265473     HCab    G    A        1      2        2 
  20  chr20_21265473     HPrz    G    A        1      2        2 
  20  chr20_21265473     ZBoe    G    A        0      0        2 
  20  chr20_21265473     ZGre    G    A        0      0        2 
  20  chr20_21265473     ZHar    G    A        0      0        2 
  20  chr20_21265473   Sample    G    A        1      2        2 
  20  chr20_21279746     AAsi    T    C        1      2        2 
  20  chr20_21279746     AKia    T    C        0      0        2 
  20  chr20_21279746     AOna    T    C        0      0        2 
  20  chr20_21279746     ASom    T    C        1      2        2 
  20  chr20_21279746     HCab    T    C        0      0        2 
  20  chr20_21279746     HPrz    T    C        0      0        2 
  20  chr20_21279746     ZBoe    T    C        0      0        2 
  20  chr20_21279746     ZGre    T    C        0      0        2 
  20  chr20_21279746     ZHar    T    C        0      0        2 
  20  chr20_21279746   Sample    T    C        0      0        2 
  20  chr20_21281574     AAsi    T    C        0      0        2 
  20  chr20_21281574     AKia    T    C        0      0        2 
  20  chr20_21281574     AOna    T    C        0      0        2 
  20  chr20_21281574     ASom    T    C        0      0        2 
  20  chr20_21281574     HCab    T    C      0.5      1        2 
  20  chr20_21281574     HPrz    T    C        0      0        2 
  20  chr20_21281574     ZBoe    T    C        0      0        2 
  20  chr20_21281574     ZGre    T    C        0      0        2 
  20  chr20_21281574     ZHar    T    C        0      0        2 
  20  chr20_21281574   Sample    T    C        0      0        2 
  20  chr20_21284360     AAsi    C    T        0      0        2 
  20  chr20_21284360     AKia    C    T      0.5      1        2 
  20  chr20_21284360     AOna    C    T      0.5      1        2 
  20  chr20_21284360     ASom    C    T        0      0        2 
  20  chr20_21284360     HCab    C    T        0      0        2 
  20  chr20_21284360     HPrz    C    T        0      0        2 
  20  chr20_21284360     ZBoe    C    T        0      0        2 
  20  chr20_21284360     ZGre    C    T        0      0        2 
  20  chr20_21284360     ZHar    C    T        0      0        2 
  20  chr20_21284360   Sample    C    T        0      0        2 
  20  chr20_21288377     AAsi    C    G        0      0        2 
  20  chr20_21288377     AKia    C    G        0      0        2 
  20  chr20_21288377     AOna    C    G        0      0        2 
  20  chr20_21288377     ASom    C    G        0      0        2 
  20  chr20_21288377     HCab    C    G        0      0        2 
  20  chr20_21288377     HPrz    C    G        0      0        2 
  20  chr20_21288377     ZBoe    C    G        0      0        2 
  20  chr20_21288377     ZGre    C    G        1      2        2 
  20  chr20_21288377     ZHar    C    G        0      0        2 
  20  chr20_21288377   Sample    C    G        0      0        2 
  20  chr20_21289084     AAsi    T    C        0      0        2 
  20  chr20_21289084     AKia    T    C        0      0        2 
  20  chr20_21289084     AOna    T    C        0      0        2 
  20  chr20_21289084     ASom    T    C        0      0        2 
  20  chr20_21289084     HCab    T    C        0      0        2 
  20  chr20_21289084     HPrz    T    C        0      0        2 
  20  chr20_21289084     ZBoe    T    C        0      0        2 
  20  chr20_21289084     ZGre    T    C        0      0        2 
  20  chr20_21289084     ZHar    T    C      0.5      1        2 
  20  chr20_21289084   Sample    T    C        0      0        2 
  20  chr20_21292736     AAsi    T    C        0      0        2 
  20  chr20_21292736     AKia    T    C        0      0        2 
  20  chr20_21292736     AOna    T    C        0      0        2 
  20  chr20_21292736     ASom    T    C        0      0        2 
  20  chr20_21292736     HCab    T    C        1      2        2 
  20  chr20_21292736     HPrz    T    C        1      2        2 
  20  chr20_21292736     ZBoe    T    C        0      0        2 
  20  chr20_21292736     ZGre    T    C        0      0        2 
  20  chr20_21292736     ZHar    T    C        0      0        2 
  20  chr20_21292736   Sample    T    C        1      2        2 
  20  chr20_21295162     AAsi    T    C        0      0        2 
  20  chr20_21295162     AKia    T    C        0      0        2 
  20  chr20_21295162     AOna    T    C        0      0        2 
  20  chr20_21295162     ASom    T    C        0      0        2 
  20  chr20_21295162     HCab    T    C        1      2        2 
  20  chr20_21295162     HPrz    T    C        1      2        2 
  20  chr20_21295162     ZBoe    T    C        0      0        2 
  20  chr20_21295162     ZGre    T    C        0      0        2 
  20  chr20_21295162     ZHar    T    C        0      0        2 
  20  chr20_21295162   Sample    T    C        1      2        2 
  20  chr20_21299640     AAsi    G    A        0      0        2 
  20  chr20_21299640     AKia    G    A        0      0        2 
  20  chr20_21299640     AOna    G    A        0      0        2 
  20  chr20_21299640     ASom    G    A        0      0        2 
  20  chr20_21299640     HCab    G    A        1      2        2 
  20  chr20_21299640     HPrz    G    A        1      2        2 
  20  chr20_21299640     ZBoe    G    A        0      0        2 
  20  chr20_21299640     ZGre    G    A        0      0        2 
  20  chr20_21299640     ZHar    G    A        0      0        2 
  20  chr20_21299640   Sample    G    A        1      2        2 
  20  chr20_21305107     AAsi    T    A        0      0        2 
  20  chr20_21305107     AKia    T    A        0      0        2 
  20  chr20_21305107     AOna    T    A        0      0        2 
  20  chr20_21305107     ASom    T    A        0      0        2 
  20  chr20_21305107     HCab    T    A        1      2        2 
  20  chr20_21305107     HPrz    T    A        1      2        2 
  20  chr20_21305107     ZBoe    T    A        0      0        2 
  20  chr20_21305107     ZGre    T    A        0      0        2 
  20  chr20_21305107     ZHar    T    A        0      0        2 
  20  chr20_21305107   Sample    T    A        1      2        2 
  20  chr20_21306648     AAsi    A    C        0      0        2 
  20  chr20_21306648     AKia    A    C      0.5      1        2 
  20  chr20_21306648     AOna    A    C      0.5      1        2 
  20  chr20_21306648     ASom    A    C        0      0        2 
  20  chr20_21306648     HCab    A    C        0      0        2 
  20  chr20_21306648     HPrz    A    C        0      0        2 
  20  chr20_21306648     ZBoe    A    C        0      0        2 
  20  chr20_21306648     ZGre    A    C        0      0        2 
  20  chr20_21306648     ZHar    A    C        0      0        2 
  20  chr20_21306648   Sample    A    C        0      0        2 
  20  chr20_21318518     AAsi    T    C        1      2        2 
  20  chr20_21318518     AKia    T    C        0      0        2 
  20  chr20_21318518     AOna    T    C        0      0        2 
  20  chr20_21318518     ASom    T    C        0      0        2 
  20  chr20_21318518     HCab    T    C        0      0        2 
  20  chr20_21318518     HPrz    T    C        0      0        2 
  20  chr20_21318518     ZBoe    T    C        0      0        2 
  20  chr20_21318518     ZGre    T    C        0      0        2 
  20  chr20_21318518     ZHar    T    C        0      0        2 
  20  chr20_21318518   Sample    T    C        0      0        2 
  20  chr20_21325936     AAsi    A    G        0      0        2 
  20  chr20_21325936     AKia    A    G        0      0        2 
  20  chr20_21325936     AOna    A    G        0      0        2 
  20  chr20_21325936     ASom    A    G        0      0        2 
  20  chr20_21325936     HCab    A    G      0.5      1        2 
  20  chr20_21325936     HPrz    A    G        0      0        2 
  20  chr20_21325936     ZBoe    A    G        0      0        2 
  20  chr20_21325936     ZGre    A    G        0      0        2 
  20  chr20_21325936     ZHar    A    G        0      0        2 
  20  chr20_21325936   Sample    A    G        0      0        2 
  20  chr20_21329826     AAsi    T    G        0      0        2 
  20  chr20_21329826     AKia    T    G        0      0        2 
  20  chr20_21329826     AOna    T    G        0      0        2 
  20  chr20_21329826     ASom    T    G      0.5      1        2 
  20  chr20_21329826     HCab    T    G        0      0        2 
  20  chr20_21329826     HPrz    T    G        0      0        2 
  20  chr20_21329826     ZBoe    T    G        0      0        2 
  20  chr20_21329826     ZGre    T    G        0      0        2 
  20  chr20_21329826     ZHar    T    G        0      0        2 
  20  chr20_21329826   Sample    T    G        0      0        2 
  20  chr20_21330679     AAsi    G    A        0      0        2 
  20  chr20_21330679     AKia    G    A        0      0        2 
  20  chr20_21330679     AOna    G    A      0.5      1        2 
  20  chr20_21330679     ASom    G    A        0      0        2 
  20  chr20_21330679     HCab    G    A        0      0        2 
  20  chr20_21330679     HPrz    G    A        0      0        2 
  20  chr20_21330679     ZBoe    G    A        0      0        2 
  20  chr20_21330679     ZGre    G    A        0      0        2 
  20  chr20_21330679     ZHar    G    A        0      0        2 
  20  chr20_21330679   Sample    G    A        0      0        2 
  20  chr20_21334651     AAsi    C    G        0      0        2 
  20  chr20_21334651     AKia    C    G        0      0        2 
  20  chr20_21334651     AOna    C    G        0      0        2 
  20  chr20_21334651     ASom    C    G        0      0        2 
  20  chr20_21334651     HCab    C    G        1      2        2 
  20  chr20_21334651     HPrz    C    G        1      2        2 
  20  chr20_21334651     ZBoe    C    G        0      0        2 
  20  chr20_21334651     ZGre    C    G        0      0        2 
  20  chr20_21334651     ZHar    C    G        0      0        2 
  20  chr20_21334651   Sample    C    G        1      2        2 
  20  chr20_21338397     AAsi    G    A        0      0        2 
  20  chr20_21338397     AKia    G    A        0      0        2 
  20  chr20_21338397     AOna    G    A        0      0        2 
  20  chr20_21338397     ASom    G    A      0.5      1        2 
  20  chr20_21338397     HCab    G    A        0      0        2 
  20  chr20_21338397     HPrz    G    A        0      0        2 
  20  chr20_21338397     ZBoe    G    A        1      2        2 
  20  chr20_21338397     ZGre    G    A        1      2        2 
  20  chr20_21338397     ZHar    G    A        1      2        2 
  20  chr20_21338397   Sample    G    A        0      0        2 
  20  chr20_21339020     AAsi    C    T        0      0        2 
  20  chr20_21339020     AKia    C    T        0      0        2 
  20  chr20_21339020     AOna    C    T        0      0        2 
  20  chr20_21339020     ASom    C    T        0      0        2 
  20  chr20_21339020     HCab    C    T        0      0        2 
  20  chr20_21339020     HPrz    C    T        0      0        2 
  20  chr20_21339020     ZBoe    C    T        1      2        2 
  20  chr20_21339020     ZGre    C    T        1      2        2 
  20  chr20_21339020     ZHar    C    T        1      2        2 
  20  chr20_21339020   Sample    C    T        0      0        2 
  20  chr20_21342144     AAsi    T    C        0      0        2 
  20  chr20_21342144     AKia    T    C        0      0        2 
  20  chr20_21342144     AOna    T    C        0      0        2 
  20  chr20_21342144     ASom    T    C        0      0        2 
  20  chr20_21342144     HCab    T    C        1      2        2 
  20  chr20_21342144     HPrz    T    C        1      2        2 
  20  chr20_21342144     ZBoe    T    C        0      0        2 
  20  chr20_21342144     ZGre    T    C        0      0        2 
  20  chr20_21342144     ZHar    T    C        0      0        2 
  20  chr20_21342144   Sample    T    C        1      2        2 
  20  chr20_21343942     AAsi    C    T        0      0        2 
  20  chr20_21343942     AKia    C    T        0      0        2 
  20  chr20_21343942     AOna    C    T        0      0        2 
  20  chr20_21343942     ASom    C    T        0      0        2 
  20  chr20_21343942     HCab    C    T        1      2        2 
  20  chr20_21343942     HPrz    C    T        1      2        2 
  20  chr20_21343942     ZBoe    C    T        0      0        2 
  20  chr20_21343942     ZGre    C    T        0      0        2 
  20  chr20_21343942     ZHar    C    T        0      0        2 
  20  chr20_21343942   Sample    C    T        1      2        2 
  20  chr20_21346308     AAsi    A    C        0      0        2 
  20  chr20_21346308     AKia    A    C        0      0        2 
  20  chr20_21346308     AOna    A    C        0      0        2 
  20  chr20_21346308     ASom    A    C        0      0        2 
  20  chr20_21346308     HCab    A    C        1      2        2 
  20  chr20_21346308     HPrz    A    C        1      2        2 
  20  chr20_21346308     ZBoe    A    C        0      0        2 
  20  chr20_21346308     ZGre    A    C        0      0        2 
  20  chr20_21346308     ZHar    A    C        0      0        2 
  20  chr20_21346308   Sample    A    C        1      2        2 
  20  chr20_21352165     AAsi    G    A        0      0        2 
  20  chr20_21352165     AKia    G    A        0      0        2 
  20  chr20_21352165     AOna    G    A        0      0        2 
  20  chr20_21352165     ASom    G    A        0      0        2 
  20  chr20_21352165     HCab    G    A        1      2        2 
  20  chr20_21352165     HPrz    G    A        1      2        2 
  20  chr20_21352165     ZBoe    G    A        0      0        2 
  20  chr20_21352165     ZGre    G    A        0      0        2 
  20  chr20_21352165     ZHar    G    A        0      0        2 
  20  chr20_21352165   Sample    G    A        1      2        2 
  20  chr20_21353623     AAsi    C    T        0      0        2 
  20  chr20_21353623     AKia    C    T        0      0        2 
  20  chr20_21353623     AOna    C    T        0      0        2 
  20  chr20_21353623     ASom    C    T        0      0        2 
  20  chr20_21353623     HCab    C    T      0.5      1        2 
  20  chr20_21353623     HPrz    C    T        0      0        2 
  20  chr20_21353623     ZBoe    C    T        0      0        2 
  20  chr20_21353623     ZGre    C    T        0      0        2 
  20  chr20_21353623     ZHar    C    T        0      0        2 
  20  chr20_21353623   Sample    C    T        0      0        2 
  20  chr20_21360779     AAsi    A    G        0      0        2 
  20  chr20_21360779     AKia    A    G        0      0        2 
  20  chr20_21360779     AOna    A    G      0.5      1        2 
  20  chr20_21360779     ASom    A    G        0      0        2 
  20  chr20_21360779     HCab    A    G        0      0        2 
  20  chr20_21360779     HPrz    A    G        0      0        2 
  20  chr20_21360779     ZBoe    A    G        0      0        2 
  20  chr20_21360779     ZGre    A    G        0      0        2 
  20  chr20_21360779     ZHar    A    G        0      0        2 
  20  chr20_21360779   Sample    A    G        0      0        2 
  20  chr20_21364689     AAsi    T    A        0      0        2 
  20  chr20_21364689     AKia    T    A        0      0        2 
  20  chr20_21364689     AOna    T    A        0      0        2 
  20  chr20_21364689     ASom    T    A        0      0        2 
  20  chr20_21364689     HCab    T    A        0      0        2 
  20  chr20_21364689     HPrz    T    A        0      0        2 
  20  chr20_21364689     ZBoe    T    A        1      2        2 
  20  chr20_21364689     ZGre    T    A        0      0        2 
  20  chr20_21364689     ZHar    T    A        0      0        2 
  20  chr20_21364689   Sample    T    A        0      0        2 
  20  chr20_21370321     AAsi    T    C        0      0        2 
  20  chr20_21370321     AKia    T    C        0      0        2 
  20  chr20_21370321     AOna    T    C      0.5      1        2 
  20  chr20_21370321     ASom    T    C        0      0        2 
  20  chr20_21370321     HCab    T    C        0      0        2 
  20  chr20_21370321     HPrz    T    C        0      0        2 
  20  chr20_21370321     ZBoe    T    C        0      0        2 
  20  chr20_21370321     ZGre    T    C        0      0        2 
  20  chr20_21370321     ZHar    T    C        0      0        2 
  20  chr20_21370321   Sample    T    C        0      0        2 
  20  chr20_21370847     AAsi    T    A        0      0        2 
  20  chr20_21370847     AKia    T    A        0      0        2 
  20  chr20_21370847     AOna    T    A        0      0        2 
  20  chr20_21370847     ASom    T    A        0      0        2 
  20  chr20_21370847     HCab    T    A        0      0        2 
  20  chr20_21370847     HPrz    T    A        0      0        2 
  20  chr20_21370847     ZBoe    T    A      0.5      1        2 
  20  chr20_21370847     ZGre    T    A        0      0        2 
  20  chr20_21370847     ZHar    T    A        0      0        2 
  20  chr20_21370847   Sample    T    A        0      0        2 
  20  chr20_21371192     AAsi    A    G        0      0        2 
  20  chr20_21371192     AKia    A    G        0      0        2 
  20  chr20_21371192     AOna    A    G        0      0        2 
  20  chr20_21371192     ASom    A    G        0      0        2 
  20  chr20_21371192     HCab    A    G        0      0        2 
  20  chr20_21371192     HPrz    A    G      0.5      1        2 
  20  chr20_21371192     ZBoe    A    G        0      0        2 
  20  chr20_21371192     ZGre    A    G        0      0        2 
  20  chr20_21371192     ZHar    A    G        0      0        2 
  20  chr20_21371192   Sample    A    G        1      2        2 
  20  chr20_21373396     AAsi    C    T        0      0        2 
  20  chr20_21373396     AKia    C    T      0.5      1        2 
  20  chr20_21373396     AOna    C    T        1      2        2 
  20  chr20_21373396     ASom    C    T        0      0        2 
  20  chr20_21373396     HCab    C    T        0      0        2 
  20  chr20_21373396     HPrz    C    T        0      0        2 
  20  chr20_21373396     ZBoe    C    T        0      0        2 
  20  chr20_21373396     ZGre    C    T        0      0        2 
  20  chr20_21373396     ZHar    C    T        0      0        2 
  20  chr20_21373396   Sample    C    T        0      0        2 
  20  chr20_21388379     AAsi    G    C        0      0        2 
  20  chr20_21388379     AKia    G    C        0      0        2 
  20  chr20_21388379     AOna    G    C        0      0        2 
  20  chr20_21388379     ASom    G    C        0      0        2 
  20  chr20_21388379     HCab    G    C        0      0        2 
  20  chr20_21388379     HPrz    G    C        0      0        2 
  20  chr20_21388379     ZBoe    G    C      0.5      1        2 
  20  chr20_21388379     ZGre    G    C        0      0        2 
  20  chr20_21388379     ZHar    G    C        0      0        2 
  20  chr20_21388379   Sample    G    C        0      0        2 
  20  chr20_21391080     AAsi    G    T        0      0        2 
  20  chr20_21391080     AKia    G    T        0      0        2 
  20  chr20_21391080     AOna    G    T        0      0        2 
  20  chr20_21391080     ASom    G    T        0      0        2 
  20  chr20_21391080     HCab    G    T        1      2        2 
  20  chr20_21391080     HPrz    G    T        1      2        2 
  20  chr20_21391080     ZBoe    G    T        0      0        2 
  20  chr20_21391080     ZGre    G    T        0      0        2 
  20  chr20_21391080     ZHar    G    T        0      0        2 
  20  chr20_21391080   Sample    G    T        1      2        2 
  20  chr20_21394893     AAsi    T    C        0      0        2 
  20  chr20_21394893     AKia    T    C        0      0        2 
  20  chr20_21394893     AOna    T    C        0      0        2 
  20  chr20_21394893     ASom    T    C        0      0        2 
  20  chr20_21394893     HCab    T    C        0      0        2 
  20  chr20_21394893     HPrz    T    C        0      0        2 
  20  chr20_21394893     ZBoe    T    C        0      0        2 
  20  chr20_21394893     ZGre    T    C        0      0        2 
  20  chr20_21394893     ZHar    T    C      0.5      1        2 
  20  chr20_21394893   Sample    T    C        0      0        2 
  20  chr20_21400898     AAsi    C    A        0      0        2 
  20  chr20_21400898     AKia    C    A        0      0        2 
  20  chr20_21400898     AOna    C    A        0      0        2 
  20  chr20_21400898     ASom    C    A        0      0        2 
  20  chr20_21400898     HCab    C    A        1      2        2 
  20  chr20_21400898     HPrz    C    A        1      2        2 
  20  chr20_21400898     ZBoe    C    A        0      0        2 
  20  chr20_21400898     ZGre    C    A        0      0        2 
  20  chr20_21400898     ZHar    C    A        0      0        2 
  20  chr20_21400898   Sample    C    A        1      2        2 
  20  chr20_21404874     AAsi    A    G        0      0        2 
  20  chr20_21404874     AKia    A    G        0      0        2 
  20  chr20_21404874     AOna    A    G        0      0        2 
  20  chr20_21404874     ASom    A    G        0      0        2 
  20  chr20_21404874     HCab    A    G        1      2        2 
  20  chr20_21404874     HPrz    A    G        1      2        2 
  20  chr20_21404874     ZBoe    A    G        0      0        2 
  20  chr20_21404874     ZGre    A    G        0      0        2 
  20  chr20_21404874     ZHar    A    G        0      0        2 
  20  chr20_21404874   Sample    A    G        1      2        2 
  20  chr20_21405291     AAsi    T    C        0      0        2 
  20  chr20_21405291     AKia    T    C        0      0        2 
  20  chr20_21405291     AOna    T    C        0      0        2 
  20  chr20_21405291     ASom    T    C        0      0        2 
  20  chr20_21405291     HCab    T    C        0      0        2 
  20  chr20_21405291     HPrz    T    C        0      0        2 
  20  chr20_21405291     ZBoe    T    C        0      0        2 
  20  chr20_21405291     ZGre    T    C        0      0        2 
  20  chr20_21405291     ZHar    T    C      0.5      1        2 
  20  chr20_21405291   Sample    T    C        0      0        2 
  20  chr20_21418550     AAsi    C    T      0.5      1        2 
  20  chr20_21418550     AKia    C    T        0      0        2 
  20  chr20_21418550     AOna    C    T        0      0        2 
  20  chr20_21418550     ASom    C    T        0      0        2 
  20  chr20_21418550     HCab    C    T        0      0        2 
  20  chr20_21418550     HPrz    C    T        0      0        2 
  20  chr20_21418550     ZBoe    C    T        0      0        2 
  20  chr20_21418550     ZGre    C    T        0      0        2 
  20  chr20_21418550     ZHar    C    T        0      0        2 
  20  chr20_21418550   Sample    C    T        0      0        2 
  20  chr20_21421486     AAsi    A    G        0      0        2 
  20  chr20_21421486     AKia    A    G        0      0        2 
  20  chr20_21421486     AOna    A    G        0      0        2 
  20  chr20_21421486     ASom    A    G        0      0        2 
  20  chr20_21421486     HCab    A    G        0      0        2 
  20  chr20_21421486     HPrz    A    G      0.5      1        2 
  20  chr20_21421486     ZBoe    A    G        0      0        2 
  20  chr20_21421486     ZGre    A    G        0      0        2 
  20  chr20_21421486     ZHar    A    G        0      0        2 
  20  chr20_21421486   Sample    A    G        0      0        2 
  20  chr20_21421550     AAsi    G    A        0      0        2 
  20  chr20_21421550     AKia    G    A        0      0        2 
  20  chr20_21421550     AOna    G    A        0      0        2 
  20  chr20_21421550     ASom    G    A        0      0        2 
  20  chr20_21421550     HCab    G    A        0      0        2 
  20  chr20_21421550     HPrz    G    A        0      0        2 
  20  chr20_21421550     ZBoe    G    A        1      2        2 
  20  chr20_21421550     ZGre    G    A        1      2        2 
  20  chr20_21421550     ZHar    G    A        1      2        2 
  20  chr20_21421550   Sample    G    A        0      0        2 
  20  chr20_21425843     AAsi    C    T        0      0        2 
  20  chr20_21425843     AKia    C    T        0      0        2 
  20  chr20_21425843     AOna    C    T        0      0        2 
  20  chr20_21425843     ASom    C    T        0      0        2 
  20  chr20_21425843     HCab    C    T        1      2        2 
  20  chr20_21425843     HPrz    C    T        1      2        2 
  20  chr20_21425843     ZBoe    C    T        0      0        2 
  20  chr20_21425843     ZGre    C    T        0      0        2 
  20  chr20_21425843     ZHar    C    T        0      0        2 
  20  chr20_21425843   Sample    C    T        1      2        2 
  20  chr20_21456138     AAsi    C    A        0      0        2 
  20  chr20_21456138     AKia    C    A        0      0        2 
  20  chr20_21456138     AOna    C    A        0      0        2 
  20  chr20_21456138     ASom    C    A        0      0        2 
  20  chr20_21456138     HCab    C    A        0      0        2 
  20  chr20_21456138     HPrz    C    A        0      0        2 
  20  chr20_21456138     ZBoe    C    A      0.5      1        2 
  20  chr20_21456138     ZGre    C    A        0      0        2 
  20  chr20_21456138     ZHar    C    A        0      0        2 
  20  chr20_21456138   Sample    C    A        0      0        2 
  20  chr20_21461102     AAsi    A    C        0      0        2 
  20  chr20_21461102     AKia    A    C        0      0        2 
  20  chr20_21461102     AOna    A    C        0      0        2 
  20  chr20_21461102     ASom    A    C        0      0        2 
  20  chr20_21461102     HCab    A    C        1      2        2 
  20  chr20_21461102     HPrz    A    C        1      2        2 
  20  chr20_21461102     ZBoe    A    C        0      0        2 
  20  chr20_21461102     ZGre    A    C        0      0        2 
  20  chr20_21461102     ZHar    A    C        0      0        2 
  20  chr20_21461102   Sample    A    C        1      2        2 
  20  chr20_21473508     AAsi    T    C        0      0        2 
  20  chr20_21473508     AKia    T    C        0      0        2 
  20  chr20_21473508     AOna    T    C        0      0        2 
  20  chr20_21473508     ASom    T    C      0.5      1        2 
  20  chr20_21473508     HCab    T    C        0      0        2 
  20  chr20_21473508     HPrz    T    C        0      0        2 
  20  chr20_21473508     ZBoe    T    C        0      0        2 
  20  chr20_21473508     ZGre    T    C        0      0        2 
  20  chr20_21473508     ZHar    T    C        1      2        2 
  20  chr20_21473508   Sample    T    C        0      0        2 
  20  chr20_21474265     AAsi    A    G        0      0        2 
  20  chr20_21474265     AKia    A    G        0      0        2 
  20  chr20_21474265     AOna    A    G        0      0        2 
  20  chr20_21474265     ASom    A    G        0      0        2 
  20  chr20_21474265     HCab    A    G        0      0        2 
  20  chr20_21474265     HPrz    A    G        0      0        2 
  20  chr20_21474265     ZBoe    A    G        0      0        2 
  20  chr20_21474265     ZGre    A    G        0      0        2 
  20  chr20_21474265     ZHar    A    G        1      2        2 
  20  chr20_21474265   Sample    A    G        0      0        2 
  20  chr20_21474368     AAsi    A    G        0      0        2 
  20  chr20_21474368     AKia    A    G        0      0        2 
  20  chr20_21474368     AOna    A    G        0      0        2 
  20  chr20_21474368     ASom    A    G        0      0        2 
  20  chr20_21474368     HCab    A    G        0      0        2 
  20  chr20_21474368     HPrz    A    G        0      0        2 
  20  chr20_21474368     ZBoe    A    G        0      0        2 
  20  chr20_21474368     ZGre    A    G        0      0        2 
  20  chr20_21474368     ZHar    A    G      0.5      1        2 
  20  chr20_21474368   Sample    A    G        0      0        2 
  20  chr20_21479436     AAsi    A    C        0      0        2 
  20  chr20_21479436     AKia    A    C        0      0        2 
  20  chr20_21479436     AOna    A    C        0      0        2 
  20  chr20_21479436     ASom    A    C        0      0        2 
  20  chr20_21479436     HCab    A    C        1      2        2 
  20  chr20_21479436     HPrz    A    C        1      2        2 
  20  chr20_21479436     ZBoe    A    C        0      0        2 
  20  chr20_21479436     ZGre    A    C        0      0        2 
  20  chr20_21479436     ZHar    A    C        0      0        2 
  20  chr20_21479436   Sample    A    C        1      2        2 
  20  chr20_21483090     AAsi    G    T        0      0        2 
  20  chr20_21483090     AKia    G    T        0      0        2 
  20  chr20_21483090     AOna    G    T        0      0        2 
  20  chr20_21483090     ASom    G    T        0      0        2 
  20  chr20_21483090     HCab    G    T        0      0        2 
  20  chr20_21483090     HPrz    G    T        0      0        2 
  20  chr20_21483090     ZBoe    G    T      0.5      1        2 
  20  chr20_21483090     ZGre    G    T        0      0        2 
  20  chr20_21483090     ZHar    G    T        0      0        2 
  20  chr20_21483090   Sample    G    T        0      0        2 
  20  chr20_21498853     AAsi    C    T        0      0        2 
  20  chr20_21498853     AKia    C    T        0      0        2 
  20  chr20_21498853     AOna    C    T        0      0        2 
  20  chr20_21498853     ASom    C    T        0      0        2 
  20  chr20_21498853     HCab    C    T        1      2        2 
  20  chr20_21498853     HPrz    C    T        1      2        2 
  20  chr20_21498853     ZBoe    C    T        0      0        2 
  20  chr20_21498853     ZGre    C    T        0      0        2 
  20  chr20_21498853     ZHar    C    T        0      0        2 
  20  chr20_21498853   Sample    C    T        1      2        2 
  20  chr20_21513199     AAsi    T    C        0      0        2 
  20  chr20_21513199     AKia    T    C        0      0        2 
  20  chr20_21513199     AOna    T    C        0      0        2 
  20  chr20_21513199     ASom    T    C        0      0        2 
  20  chr20_21513199     HCab    T    C      0.5      1        2 
  20  chr20_21513199     HPrz    T    C        1      2        2 
  20  chr20_21513199     ZBoe    T    C        0      0        2 
  20  chr20_21513199     ZGre    T    C        0      0        2 
  20  chr20_21513199     ZHar    T    C        0      0        2 
  20  chr20_21513199   Sample    T    C        1      2        2 
  20  chr20_21514662     AAsi    T    C        0      0        2 
  20  chr20_21514662     AKia    T    C        0      0        2 
  20  chr20_21514662     AOna    T    C        0      0        2 
  20  chr20_21514662     ASom    T    C        0      0        2 
  20  chr20_21514662     HCab    T    C        1      2        2 
  20  chr20_21514662     HPrz    T    C        1      2        2 
  20  chr20_21514662     ZBoe    T    C        0      0        2 
  20  chr20_21514662     ZGre    T    C        0      0        2 
  20  chr20_21514662     ZHar    T    C        0      0        2 
  20  chr20_21514662   Sample    T    C        1      2        2 
  20  chr20_21515756     AAsi    C    T        0      0        2 
  20  chr20_21515756     AKia    C    T        0      0        2 
  20  chr20_21515756     AOna    C    T        0      0        2 
  20  chr20_21515756     ASom    C    T        0      0        2 
  20  chr20_21515756     HCab    C    T        0      0        2 
  20  chr20_21515756     HPrz    C    T        0      0        2 
  20  chr20_21515756     ZBoe    C    T      0.5      1        2 
  20  chr20_21515756     ZGre    C    T        0      0        2 
  20  chr20_21515756     ZHar    C    T        0      0        2 
  20  chr20_21515756   Sample    C    T        0      0        2 
  20  chr20_21521107     AAsi    T    C        0      0        2 
  20  chr20_21521107     AKia    T    C        0      0        2 
  20  chr20_21521107     AOna    T    C        0      0        2 
  20  chr20_21521107     ASom    T    C        0      0        2 
  20  chr20_21521107     HCab    T    C        0      0        2 
  20  chr20_21521107     HPrz    T    C        0      0        2 
  20  chr20_21521107     ZBoe    T    C        0      0        2 
  20  chr20_21521107     ZGre    T    C        0      0        2 
  20  chr20_21521107     ZHar    T    C      0.5      1        2 
  20  chr20_21521107   Sample    T    C        0      0        2 
  20  chr20_21524589     AAsi    T    C        0      0        2 
  20  chr20_21524589     AKia    T    C        0      0        2 
  20  chr20_21524589     AOna    T    C        0      0        2 
  20  chr20_21524589     ASom    T    C        0      0        2 
  20  chr20_21524589     HCab    T    C        0      0        2 
  20  chr20_21524589     HPrz    T    C      0.5      1        2 
  20  chr20_21524589     ZBoe    T    C        0      0        2 
  20  chr20_21524589     ZGre    T    C        0      0        2 
  20  chr20_21524589     ZHar    T    C        0      0        2 
  20  chr20_21524589   Sample    T    C        0      0        2 
  20  chr20_21527101     AAsi    T    C        0      0        2 
  20  chr20_21527101     AKia    T    C        0      0        2 
  20  chr20_21527101     AOna    T    C        0      0        2 
  20  chr20_21527101     ASom    T    C        0      0        2 
  20  chr20_21527101     HCab    T    C        1      2        2 
  20  chr20_21527101     HPrz    T    C        1      2        2 
  20  chr20_21527101     ZBoe    T    C        0      0        2 
  20  chr20_21527101     ZGre    T    C        0      0        2 
  20  chr20_21527101     ZHar    T    C        0      0        2 
  20  chr20_21527101   Sample    T    C        1      2        2 
  20  chr20_21534428     AAsi    G    C        0      0        2 
  20  chr20_21534428     AKia    G    C        1      2        2 
  20  chr20_21534428     AOna    G    C      0.5      1        2 
  20  chr20_21534428     ASom    G    C        0      0        2 
  20  chr20_21534428     HCab    G    C        1      2        2 
  20  chr20_21534428     HPrz    G    C        1      2        2 
  20  chr20_21534428     ZBoe    G    C        0      0        2 
  20  chr20_21534428     ZGre    G    C        0      0        2 
  20  chr20_21534428     ZHar    G    C        0      0        2 
  20  chr20_21534428   Sample    G    C        1      2        2 
  20  chr20_21535243     AAsi    A    G        0      0        2 
  20  chr20_21535243     AKia    A    G        0      0        2 
  20  chr20_21535243     AOna    A    G        0      0        2 
  20  chr20_21535243     ASom    A    G        0      0        2 
  20  chr20_21535243     HCab    A    G        1      2        2 
  20  chr20_21535243     HPrz    A    G        1      2        2 
  20  chr20_21535243     ZBoe    A    G        0      0        2 
  20  chr20_21535243     ZGre    A    G        0      0        2 
  20  chr20_21535243     ZHar    A    G        0      0        2 
  20  chr20_21535243   Sample    A    G        1      2        2 
  20  chr20_21538444     AAsi    T    G        0      0        2 
  20  chr20_21538444     AKia    T    G        0      0        2 
  20  chr20_21538444     AOna    T    G        0      0        2 
  20  chr20_21538444     ASom    T    G        0      0        2 
  20  chr20_21538444     HCab    T    G        1      2        2 
  20  chr20_21538444     HPrz    T    G        1      2        2 
  20  chr20_21538444     ZBoe    T    G        0      0        2 
  20  chr20_21538444     ZGre    T    G        0      0        2 
  20  chr20_21538444     ZHar    T    G        0      0        2 
  20  chr20_21538444   Sample    T    G        1      2        2 
  20  chr20_21538897     AAsi    C    T        0      0        2 
  20  chr20_21538897     AKia    C    T        0      0        2 
  20  chr20_21538897     AOna    C    T        0      0        2 
  20  chr20_21538897     ASom    C    T        0      0        2 
  20  chr20_21538897     HCab    C    T        1      2        2 
  20  chr20_21538897     HPrz    C    T        1      2        2 
  20  chr20_21538897     ZBoe    C    T        0      0        2 
  20  chr20_21538897     ZGre    C    T        0      0        2 
  20  chr20_21538897     ZHar    C    T        0      0        2 
  20  chr20_21538897   Sample    C    T        1      2        2 
  20  chr20_21546237     AAsi    C    T        0      0        2 
  20  chr20_21546237     AKia    C    T        0      0        2 
  20  chr20_21546237     AOna    C    T        0      0        2 
  20  chr20_21546237     ASom    C    T        0      0        2 
  20  chr20_21546237     HCab    C    T        1      2        2 
  20  chr20_21546237     HPrz    C    T        1      2        2 
  20  chr20_21546237     ZBoe    C    T        0      0        2 
  20  chr20_21546237     ZGre    C    T        0      0        2 
  20  chr20_21546237     ZHar    C    T        0      0        2 
  20  chr20_21546237   Sample    C    T        1      2        2 
  20  chr20_21548538     AAsi    G    T        0      0        2 
  20  chr20_21548538     AKia    G    T        0      0        2 
  20  chr20_21548538     AOna    G    T        0      0        2 
  20  chr20_21548538     ASom    G    T        0      0        2 
  20  chr20_21548538     HCab    G    T        0      0        2 
  20  chr20_21548538     HPrz    G    T      0.5      1        2 
  20  chr20_21548538     ZBoe    G    T        0      0        2 
  20  chr20_21548538     ZGre    G    T        0      0        2 
  20  chr20_21548538     ZHar    G    T        0      0        2 
  20  chr20_21548538   Sample    G    T        0      0        2 
  20  chr20_21554598     AAsi    A    G        0      0        2 
  20  chr20_21554598     AKia    A    G        0      0        2 
  20  chr20_21554598     AOna    A    G        0      0        2 
  20  chr20_21554598     ASom    A    G        0      0        2 
  20  chr20_21554598     HCab    A    G        1      2        2 
  20  chr20_21554598     HPrz    A    G        1      2        2 
  20  chr20_21554598     ZBoe    A    G        0      0        2 
  20  chr20_21554598     ZGre    A    G        0      0        2 
  20  chr20_21554598     ZHar    A    G        0      0        2 
  20  chr20_21554598   Sample    A    G        1      2        2 
  20  chr20_21555068     AAsi    A    C        0      0        2 
  20  chr20_21555068     AKia    A    C        0      0        2 
  20  chr20_21555068     AOna    A    C        0      0        2 
  20  chr20_21555068     ASom    A    C        0      0        2 
  20  chr20_21555068     HCab    A    C        0      0        2 
  20  chr20_21555068     HPrz    A    C        0      0        2 
  20  chr20_21555068     ZBoe    A    C        0      0        2 
  20  chr20_21555068     ZGre    A    C        1      2        2 
  20  chr20_21555068     ZHar    A    C        0      0        2 
  20  chr20_21555068   Sample    A    C        0      0        2 
  20  chr20_21560117     AAsi    T    C        0      0        2 
  20  chr20_21560117     AKia    T    C        0      0        2 
  20  chr20_21560117     AOna    T    C      0.5      1        2 
  20  chr20_21560117     ASom    T    C        0      0        2 
  20  chr20_21560117     HCab    T    C        0      0        2 
  20  chr20_21560117     HPrz    T    C        0      0        2 
  20  chr20_21560117     ZBoe    T    C        0      0        2 
  20  chr20_21560117     ZGre    T    C        0      0        2 
  20  chr20_21560117     ZHar    T    C        0      0        2 
  20  chr20_21560117   Sample    T    C        0      0        2 
  20  chr20_21573106     AAsi    C    A        1      2        2 
  20  chr20_21573106     AKia    C    A        0      0        2 
  20  chr20_21573106     AOna    C    A        0      0        2 
  20  chr20_21573106     ASom    C    A        1      2        2 
  20  chr20_21573106     HCab    C    A        0      0        2 
  20  chr20_21573106     HPrz    C    A        0      0        2 
  20  chr20_21573106     ZBoe    C    A        0      0        2 
  20  chr20_21573106     ZGre    C    A        0      0        2 
  20  chr20_21573106     ZHar    C    A        0      0        2 
  20  chr20_21573106   Sample    C    A        0      0        2 
  20  chr20_21574984     AAsi    G    A        0      0        2 
  20  chr20_21574984     AKia    G    A        0      0        2 
  20  chr20_21574984     AOna    G    A        0      0        2 
  20  chr20_21574984     ASom    G    A        0      0        2 
  20  chr20_21574984     HCab    G    A        0      0        2 
  20  chr20_21574984     HPrz    G    A      0.5      1        2 
  20  chr20_21574984     ZBoe    G    A        0      0        2 
  20  chr20_21574984     ZGre    G    A        0      0        2 
  20  chr20_21574984     ZHar    G    A        0      0        2 
  20  chr20_21574984   Sample    G    A        0      0        2 
  20  chr20_21578860     AAsi    G    A        0      0        2 
  20  chr20_21578860     AKia    G    A        0      0        2 
  20  chr20_21578860     AOna    G    A        0      0        2 
  20  chr20_21578860     ASom    G    A        0      0        2 
  20  chr20_21578860     HCab    G    A        1      2        2 
  20  chr20_21578860     HPrz    G    A        1      2        2 
  20  chr20_21578860     ZBoe    G    A        0      0        2 
  20  chr20_21578860     ZGre    G    A        0      0        2 
  20  chr20_21578860     ZHar    G    A        0      0        2 
  20  chr20_21578860   Sample    G    A        1      2        2 
  20  chr20_21579749     AAsi    G    A        0      0        2 
  20  chr20_21579749     AKia    G    A        0      0        2 
  20  chr20_21579749     AOna    G    A        0      0        2 
  20  chr20_21579749     ASom    G    A        0      0        2 
  20  chr20_21579749     HCab    G    A        0      0        2 
  20  chr20_21579749     HPrz    G    A        0      0        2 
  20  chr20_21579749     ZBoe    G    A        0      0        2 
  20  chr20_21579749     ZGre    G    A        1      2        2 
  20  chr20_21579749     ZHar    G    A        0      0        2 
  20  chr20_21579749   Sample    G    A        0      0        2 
  20  chr20_21584163     AAsi    T    C        0      0        2 
  20  chr20_21584163     AKia    T    C        0      0        2 
  20  chr20_21584163     AOna    T    C        0      0        2 
  20  chr20_21584163     ASom    T    C        0      0        2 
  20  chr20_21584163     HCab    T    C        1      2        2 
  20  chr20_21584163     HPrz    T    C        1      2        2 
  20  chr20_21584163     ZBoe    T    C        0      0        2 
  20  chr20_21584163     ZGre    T    C        0      0        2 
  20  chr20_21584163     ZHar    T    C        0      0        2 
  20  chr20_21584163   Sample    T    C        1      2        2 
  20  chr20_21591440     AAsi    G    A        0      0        2 
  20  chr20_21591440     AKia    G    A        0      0        2 
  20  chr20_21591440     AOna    G    A        0      0        2 
  20  chr20_21591440     ASom    G    A        0      0        2 
  20  chr20_21591440     HCab    G    A        0      0        2 
  20  chr20_21591440     HPrz    G    A        0      0        2 
  20  chr20_21591440     ZBoe    G    A        1      2        2 
  20  chr20_21591440     ZGre    G    A        0      0        2 
  20  chr20_21591440     ZHar    G    A        0      0        2 
  20  chr20_21591440   Sample    G    A        0      0        2 
  20  chr20_21595415     AAsi    A    G        0      0        2 
  20  chr20_21595415     AKia    A    G        0      0        2 
  20  chr20_21595415     AOna    A    G        0      0        2 
  20  chr20_21595415     ASom    A    G        0      0        2 
  20  chr20_21595415     HCab    A    G        0      0        2 
  20  chr20_21595415     HPrz    A    G        0      0        2 
  20  chr20_21595415     ZBoe    A    G        1      2        2 
  20  chr20_21595415     ZGre    A    G        1      2        2 
  20  chr20_21595415     ZHar    A    G        1      2        2 
  20  chr20_21595415   Sample    A    G        0      0        2 
  20  chr20_21603989     AAsi    A    T        0      0        2 
  20  chr20_21603989     AKia    A    T        0      0        2 
  20  chr20_21603989     AOna    A    T      0.5      1        2 
  20  chr20_21603989     ASom    A    T        0      0        2 
  20  chr20_21603989     HCab    A    T        0      0        2 
  20  chr20_21603989     HPrz    A    T        0      0        2 
  20  chr20_21603989     ZBoe    A    T        0      0        2 
  20  chr20_21603989     ZGre    A    T        0      0        2 
  20  chr20_21603989     ZHar    A    T        0      0        2 
  20  chr20_21603989   Sample    A    T        0      0        2 
  20  chr20_21606867     AAsi    C    T        1      2        2 
  20  chr20_21606867     AKia    C    T        0      0        2 
  20  chr20_21606867     AOna    C    T        0      0        2 
  20  chr20_21606867     ASom    C    T        1      2        2 
  20  chr20_21606867     HCab    C    T        0      0        2 
  20  chr20_21606867     HPrz    C    T        0      0        2 
  20  chr20_21606867     ZBoe    C    T        0      0        2 
  20  chr20_21606867     ZGre    C    T        0      0        2 
  20  chr20_21606867     ZHar    C    T        0      0        2 
  20  chr20_21606867   Sample    C    T        0      0        2 
  20  chr20_21606911     AAsi    A    G        0      0        2 
  20  chr20_21606911     AKia    A    G        0      0        2 
  20  chr20_21606911     AOna    A    G        0      0        2 
  20  chr20_21606911     ASom    A    G        0      0        2 
  20  chr20_21606911     HCab    A    G        1      2        2 
  20  chr20_21606911     HPrz    A    G        1      2        2 
  20  chr20_21606911     ZBoe    A    G        0      0        2 
  20  chr20_21606911     ZGre    A    G        0      0        2 
  20  chr20_21606911     ZHar    A    G        0      0        2 
  20  chr20_21606911   Sample    A    G        1      2        2 
  20  chr20_21608311     AAsi    G    A        0      0        2 
  20  chr20_21608311     AKia    G    A        0      0        2 
  20  chr20_21608311     AOna    G    A        0      0        2 
  20  chr20_21608311     ASom    G    A        0      0        2 
  20  chr20_21608311     HCab    G    A        1      2        2 
  20  chr20_21608311     HPrz    G    A        1      2        2 
  20  chr20_21608311     ZBoe    G    A        0      0        2 
  20  chr20_21608311     ZGre    G    A        0      0        2 
  20  chr20_21608311     ZHar    G    A        0      0        2 
  20  chr20_21608311   Sample    G    A        1      2        2 
  20  chr20_21618075     AAsi    T    C        0      0        2 
  20  chr20_21618075     AKia    T    C      0.5      1        2 
  20  chr20_21618075     AOna    T    C        0      0        2 
  20  chr20_21618075     ASom    T    C        0      0        2 
  20  chr20_21618075     HCab    T    C        0      0        2 
  20  chr20_21618075     HPrz    T    C        0      0        2 
  20  chr20_21618075     ZBoe    T    C        0      0        2 
  20  chr20_21618075     ZGre    T    C        0      0        2 
  20  chr20_21618075     ZHar    T    C        0      0        2 
  20  chr20_21618075   Sample    T    C        0      0        2 
  20  chr20_21619124     AAsi    T    C        0      0        2 
  20  chr20_21619124     AKia    T    C        0      0        2 
  20  chr20_21619124     AOna    T    C        0      0        2 
  20  chr20_21619124     ASom    T    C        0      0        2 
  20  chr20_21619124     HCab    T    C        0      0        2 
  20  chr20_21619124     HPrz    T    C        0      0        2 
  20  chr20_21619124     ZBoe    T    C        0      0        2 
  20  chr20_21619124     ZGre    T    C        0      0        2 
  20  chr20_21619124     ZHar    T    C        1      2        2 
  20  chr20_21619124   Sample    T    C        0      0        2 
  20  chr20_21621576     AAsi    C    T        0      0        2 
  20  chr20_21621576     AKia    C    T        0      0        2 
  20  chr20_21621576     AOna    C    T        0      0        2 
  20  chr20_21621576     ASom    C    T      0.5      1        2 
  20  chr20_21621576     HCab    C    T        0      0        2 
  20  chr20_21621576     HPrz    C    T        0      0        2 
  20  chr20_21621576     ZBoe    C    T        0      0        2 
  20  chr20_21621576     ZGre    C    T        0      0        2 
  20  chr20_21621576     ZHar    C    T        0      0        2 
  20  chr20_21621576   Sample    C    T        0      0        2 
  20  chr20_21627002     AAsi    T    G        1      2        2 
  20  chr20_21627002     AKia    T    G        0      0        2 
  20  chr20_21627002     AOna    T    G        0      0        2 
  20  chr20_21627002     ASom    T    G      0.5      1        2 
  20  chr20_21627002     HCab    T    G        0      0        2 
  20  chr20_21627002     HPrz    T    G        0      0        2 
  20  chr20_21627002     ZBoe    T    G        0      0        2 
  20  chr20_21627002     ZGre    T    G        0      0        2 
  20  chr20_21627002     ZHar    T    G        0      0        2 
  20  chr20_21627002   Sample    T    G        0      0        2 
  20  chr20_21629646     AAsi    A    G        0      0        2 
  20  chr20_21629646     AKia    A    G        0      0        2 
  20  chr20_21629646     AOna    A    G        0      0        2 
  20  chr20_21629646     ASom    A    G        0      0        2 
  20  chr20_21629646     HCab    A    G      0.5      1        2 
  20  chr20_21629646     HPrz    A    G      0.5      1        2 
  20  chr20_21629646     ZBoe    A    G        0      0        2 
  20  chr20_21629646     ZGre    A    G        0      0        2 
  20  chr20_21629646     ZHar    A    G        0      0        2 
  20  chr20_21629646   Sample    A    G        1      2        2 
  20  chr20_21637258     AAsi    G    A        0      0        2 
  20  chr20_21637258     AKia    G    A        0      0        2 
  20  chr20_21637258     AOna    G    A        0      0        2 
  20  chr20_21637258     ASom    G    A        0      0        2 
  20  chr20_21637258     HCab    G    A      0.5      1        2 
  20  chr20_21637258     HPrz    G    A        0      0        2 
  20  chr20_21637258     ZBoe    G    A        0      0        2 
  20  chr20_21637258     ZGre    G    A        0      0        2 
  20  chr20_21637258     ZHar    G    A        0      0        2 
  20  chr20_21637258   Sample    G    A        0      0        2 
  20  chr20_21644910     AAsi    G    A        0      0        2 
  20  chr20_21644910     AKia    G    A        0      0        2 
  20  chr20_21644910     AOna    G    A        0      0        2 
  20  chr20_21644910     ASom    G    A        0      0        2 
  20  chr20_21644910     HCab    G    A        1      2        2 
  20  chr20_21644910     HPrz    G    A        1      2        2 
  20  chr20_21644910     ZBoe    G    A        0      0        2 
  20  chr20_21644910     ZGre    G    A        0      0        2 
  20  chr20_21644910     ZHar    G    A        0      0        2 
  20  chr20_21644910   Sample    G    A        1      2        2 
  20  chr20_21645884     AAsi    G    A        1      2        2 
  20  chr20_21645884     AKia    G    A        0      0        2 
  20  chr20_21645884     AOna    G    A        0      0        2 
  20  chr20_21645884     ASom    G    A        1      2        2 
  20  chr20_21645884     HCab    G    A        0      0        2 
  20  chr20_21645884     HPrz    G    A        0      0        2 
  20  chr20_21645884     ZBoe    G    A        0      0        2 
  20  chr20_21645884     ZGre    G    A        0      0        2 
  20  chr20_21645884     ZHar    G    A        0      0        2 
  20  chr20_21645884   Sample    G    A        0      0        2 
  20  chr20_21651330     AAsi    G    A        1      2        2 
  20  chr20_21651330     AKia    G    A        0      0        2 
  20  chr20_21651330     AOna    G    A        0      0        2 
  20  chr20_21651330     ASom    G    A        1      2        2 
  20  chr20_21651330     HCab    G    A        0      0        2 
  20  chr20_21651330     HPrz    G    A        0      0        2 
  20  chr20_21651330     ZBoe    G    A        0      0        2 
  20  chr20_21651330     ZGre    G    A        0      0        2 
  20  chr20_21651330     ZHar    G    A        0      0        2 
  20  chr20_21651330   Sample    G    A        0      0        2 
  20  chr20_21651526     AAsi    G    A        0      0        2 
  20  chr20_21651526     AKia    G    A        0      0        2 
  20  chr20_21651526     AOna    G    A        0      0        2 
  20  chr20_21651526     ASom    G    A        0      0        2 
  20  chr20_21651526     HCab    G    A        1      2        2 
  20  chr20_21651526     HPrz    G    A        1      2        2 
  20  chr20_21651526     ZBoe    G    A        0      0        2 
  20  chr20_21651526     ZGre    G    A        0      0        2 
  20  chr20_21651526     ZHar    G    A        0      0        2 
  20  chr20_21651526   Sample    G    A        1      2        2 
  20  chr20_21651553     AAsi    C    T        0      0        2 
  20  chr20_21651553     AKia    C    T        0      0        2 
  20  chr20_21651553     AOna    C    T        0      0        2 
  20  chr20_21651553     ASom    C    T        0      0        2 
  20  chr20_21651553     HCab    C    T      0.5      1        2 
  20  chr20_21651553     HPrz    C    T        0      0        2 
  20  chr20_21651553     ZBoe    C    T        0      0        2 
  20  chr20_21651553     ZGre    C    T        0      0        2 
  20  chr20_21651553     ZHar    C    T        0      0        2 
  20  chr20_21651553   Sample    C    T        0      0        2 
  20  chr20_21651804     AAsi    C    T        0      0        2 
  20  chr20_21651804     AKia    C    T        0      0        2 
  20  chr20_21651804     AOna    C    T        0      0        2 
  20  chr20_21651804     ASom    C    T        0      0        2 
  20  chr20_21651804     HCab    C    T        0      0        2 
  20  chr20_21651804     HPrz    C    T        0      0        2 
  20  chr20_21651804     ZBoe    C    T      0.5      1        2 
  20  chr20_21651804     ZGre    C    T        0      0        2 
  20  chr20_21651804     ZHar    C    T        0      0        2 
  20  chr20_21651804   Sample    C    T        0      0        2 
  20  chr20_21653522     AAsi    C    T        0      0        2 
  20  chr20_21653522     AKia    C    T        1      2        2 
  20  chr20_21653522     AOna    C    T      0.5      1        2 
  20  chr20_21653522     ASom    C    T        0      0        2 
  20  chr20_21653522     HCab    C    T        0      0        2 
  20  chr20_21653522     HPrz    C    T        0      0        2 
  20  chr20_21653522     ZBoe    C    T        0      0        2 
  20  chr20_21653522     ZGre    C    T        0      0        2 
  20  chr20_21653522     ZHar    C    T        0      0        2 
  20  chr20_21653522   Sample    C    T        0      0        2 
  20  chr20_21659287     AAsi    A    G        0      0        2 
  20  chr20_21659287     AKia    A    G        0      0        2 
  20  chr20_21659287     AOna    A    G        0      0        2 
  20  chr20_21659287     ASom    A    G      0.5      1        2 
  20  chr20_21659287     HCab    A    G        0      0        2 
  20  chr20_21659287     HPrz    A    G        0      0        2 
  20  chr20_21659287     ZBoe    A    G        0      0        2 
  20  chr20_21659287     ZGre    A    G        0      0        2 
  20  chr20_21659287     ZHar    A    G        0      0        2 
  20  chr20_21659287   Sample    A    G        0      0        2 
  20  chr20_21660196     AAsi    A    G        0      0        2 
  20  chr20_21660196     AKia    A    G        0      0        2 
  20  chr20_21660196     AOna    A    G        0      0        2 
  20  chr20_21660196     ASom    A    G        0      0        2 
  20  chr20_21660196     HCab    A    G        1      2        2 
  20  chr20_21660196     HPrz    A    G        1      2        2 
  20  chr20_21660196     ZBoe    A    G        0      0        2 
  20  chr20_21660196     ZGre    A    G        0      0        2 
  20  chr20_21660196     ZHar    A    G        0      0        2 
  20  chr20_21660196   Sample    A    G        1      2        2 
  20  chr20_21661863     AAsi    G    A        0      0        2 
  20  chr20_21661863     AKia    G    A        0      0        2 
  20  chr20_21661863     AOna    G    A        0      0        2 
  20  chr20_21661863     ASom    G    A        0      0        2 
  20  chr20_21661863     HCab    G    A        0      0        2 
  20  chr20_21661863     HPrz    G    A        0      0        2 
  20  chr20_21661863     ZBoe    G    A        1      2        2 
  20  chr20_21661863     ZGre    G    A        0      0        2 
  20  chr20_21661863     ZHar    G    A        0      0        2 
  20  chr20_21661863   Sample    G    A        0      0        2 
  20  chr20_21662533     AAsi    C    G        0      0        2 
  20  chr20_21662533     AKia    C    G        0      0        2 
  20  chr20_21662533     AOna    C    G        0      0        2 
  20  chr20_21662533     ASom    C    G        0      0        2 
  20  chr20_21662533     HCab    C    G        1      2        2 
  20  chr20_21662533     HPrz    C    G        1      2        2 
  20  chr20_21662533     ZBoe    C    G        0      0        2 
  20  chr20_21662533     ZGre    C    G        0      0        2 
  20  chr20_21662533     ZHar    C    G        0      0        2 
  20  chr20_21662533   Sample    C    G        1      2        2 
  20  chr20_21674868     AAsi    T    C        0      0        2 
  20  chr20_21674868     AKia    T    C        0      0        2 
  20  chr20_21674868     AOna    T    C        0      0        2 
  20  chr20_21674868     ASom    T    C        0      0        2 
  20  chr20_21674868     HCab    T    C        1      2        2 
  20  chr20_21674868     HPrz    T    C        1      2        2 
  20  chr20_21674868     ZBoe    T    C        0      0        2 
  20  chr20_21674868     ZGre    T    C        0      0        2 
  20  chr20_21674868     ZHar    T    C        0      0        2 
  20  chr20_21674868   Sample    T    C        1      2        2 
  20  chr20_21677605     AAsi    G    A        0      0        2 
  20  chr20_21677605     AKia    G    A        0      0        2 
  20  chr20_21677605     AOna    G    A        0      0        2 
  20  chr20_21677605     ASom    G    A        0      0        2 
  20  chr20_21677605     HCab    G    A        1      2        2 
  20  chr20_21677605     HPrz    G    A        1      2        2 
  20  chr20_21677605     ZBoe    G    A        0      0        2 
  20  chr20_21677605     ZGre    G    A        0      0        2 
  20  chr20_21677605     ZHar    G    A        0      0        2 
  20  chr20_21677605   Sample    G    A        1      2        2 
  20  chr20_21677932     AAsi    T    C        1      2        2 
  20  chr20_21677932     AKia    T    C        0      0        2 
  20  chr20_21677932     AOna    T    C        0      0        2 
  20  chr20_21677932     ASom    T    C        1      2        2 
  20  chr20_21677932     HCab    T    C        0      0        2 
  20  chr20_21677932     HPrz    T    C        0      0        2 
  20  chr20_21677932     ZBoe    T    C        0      0        2 
  20  chr20_21677932     ZGre    T    C        0      0        2 
  20  chr20_21677932     ZHar    T    C        0      0        2 
  20  chr20_21677932   Sample    T    C        0      0        2 
  20  chr20_21690194     AAsi    C    A        0      0        2 
  20  chr20_21690194     AKia    C    A        0      0        2 
  20  chr20_21690194     AOna    C    A        0      0        2 
  20  chr20_21690194     ASom    C    A        0      0        2 
  20  chr20_21690194     HCab    C    A        0      0        2 
  20  chr20_21690194     HPrz    C    A        0      0        2 
  20  chr20_21690194     ZBoe    C    A        0      0        2 
  20  chr20_21690194     ZGre    C    A        0      0        2 
  20  chr20_21690194     ZHar    C    A        1      2        2 
  20  chr20_21690194   Sample    C    A        0      0        2 
  20  chr20_21690466     AAsi    C    G        0      0        2 
  20  chr20_21690466     AKia    C    G        0      0        2 
  20  chr20_21690466     AOna    C    G        0      0        2 
  20  chr20_21690466     ASom    C    G        0      0        2 
  20  chr20_21690466     HCab    C    G        1      2        2 
  20  chr20_21690466     HPrz    C    G        1      2        2 
  20  chr20_21690466     ZBoe    C    G        0      0        2 
  20  chr20_21690466     ZGre    C    G        0      0        2 
  20  chr20_21690466     ZHar    C    G        0      0        2 
  20  chr20_21690466   Sample    C    G        1      2        2 
  20  chr20_21703768     AAsi    G    C        0      0        2 
  20  chr20_21703768     AKia    G    C        0      0        2 
  20  chr20_21703768     AOna    G    C        0      0        2 
  20  chr20_21703768     ASom    G    C        0      0        2 
  20  chr20_21703768     HCab    G    C        0      0        2 
  20  chr20_21703768     HPrz    G    C        0      0        2 
  20  chr20_21703768     ZBoe    G    C        0      0        2 
  20  chr20_21703768     ZGre    G    C      0.5      1        2 
  20  chr20_21703768     ZHar    G    C        1      2        2 
  20  chr20_21703768   Sample    G    C        0      0        2 
  20  chr20_21706963     AAsi    G    A        0      0        2 
  20  chr20_21706963     AKia    G    A        0      0        2 
  20  chr20_21706963     AOna    G    A        0      0        2 
  20  chr20_21706963     ASom    G    A        0      0        2 
  20  chr20_21706963     HCab    G    A        1      2        2 
  20  chr20_21706963     HPrz    G    A        1      2        2 
  20  chr20_21706963     ZBoe    G    A        0      0        2 
  20  chr20_21706963     ZGre    G    A        0      0        2 
  20  chr20_21706963     ZHar    G    A        0      0        2 
  20  chr20_21706963   Sample    G    A        1      2        2 
  20  chr20_21707299     AAsi    G    A        0      0        2 
  20  chr20_21707299     AKia    G    A        0      0        2 
  20  chr20_21707299     AOna    G    A        0      0        2 
  20  chr20_21707299     ASom    G    A        0      0        2 
  20  chr20_21707299     HCab    G    A        1      2        2 
  20  chr20_21707299     HPrz    G    A        1      2        2 
  20  chr20_21707299     ZBoe    G    A        0      0        2 
  20  chr20_21707299     ZGre    G    A        0      0        2 
  20  chr20_21707299     ZHar    G    A        0      0        2 
  20  chr20_21707299   Sample    G    A        1      2        2 
  20  chr20_21707703     AAsi    C    T        0      0        2 
  20  chr20_21707703     AKia    C    T        0      0        2 
  20  chr20_21707703     AOna    C    T        0      0        2 
  20  chr20_21707703     ASom    C    T        0      0        2 
  20  chr20_21707703     HCab    C    T        1      2        2 
  20  chr20_21707703     HPrz    C    T        1      2        2 
  20  chr20_21707703     ZBoe    C    T        0      0        2 
  20  chr20_21707703     ZGre    C    T        0      0        2 
  20  chr20_21707703     ZHar    C    T        0      0        2 
  20  chr20_21707703   Sample    C    T        1      2        2 
  20  chr20_21721964     AAsi    G    C        0      0        2 
  20  chr20_21721964     AKia    G    C        0      0        2 
  20  chr20_21721964     AOna    G    C        0      0        2 
  20  chr20_21721964     ASom    G    C        0      0        2 
  20  chr20_21721964     HCab    G    C        1      2        2 
  20  chr20_21721964     HPrz    G    C        1      2        2 
  20  chr20_21721964     ZBoe    G    C        0      0        2 
  20  chr20_21721964     ZGre    G    C        0      0        2 
  20  chr20_21721964     ZHar    G    C        0      0        2 
  20  chr20_21721964   Sample    G    C        1      2        2 
  20  chr20_21730070     AAsi    G    T        0      0        2 
  20  chr20_21730070     AKia    G    T      0.5      1        2 
  20  chr20_21730070     AOna    G    T        1      2        2 
  20  chr20_21730070     ASom    G    T        0      0        2 
  20  chr20_21730070     HCab    G    T        0      0        2 
  20  chr20_21730070     HPrz    G    T        0      0        2 
  20  chr20_21730070     ZBoe    G    T        0      0        2 
  20  chr20_21730070     ZGre    G    T        0      0        2 
  20  chr20_21730070     ZHar    G    T        0      0        2 
  20  chr20_21730070   Sample    G    T        0      0        2 
  20  chr20_21732638     AAsi    T    C        0      0        2 
  20  chr20_21732638     AKia    T    C        0      0        2 
  20  chr20_21732638     AOna    T    C        0      0        2 
  20  chr20_21732638     ASom    T    C        0      0        2 
  20  chr20_21732638     HCab    T    C        1      2        2 
  20  chr20_21732638     HPrz    T    C        1      2        2 
  20  chr20_21732638     ZBoe    T    C        0      0        2 
  20  chr20_21732638     ZGre    T    C        0      0        2 
  20  chr20_21732638     ZHar    T    C        0      0        2 
  20  chr20_21732638   Sample    T    C        1      2        2 
  20  chr20_21738875     AAsi    G    A        0      0        2 
  20  chr20_21738875     AKia    G    A      0.5      1        2 
  20  chr20_21738875     AOna    G    A        1      2        2 
  20  chr20_21738875     ASom    G    A        0      0        2 
  20  chr20_21738875     HCab    G    A        0      0        2 
  20  chr20_21738875     HPrz    G    A        0      0        2 
  20  chr20_21738875     ZBoe    G    A        0      0        2 
  20  chr20_21738875     ZGre    G    A        0      0        2 
  20  chr20_21738875     ZHar    G    A        0      0        2 
  20  chr20_21738875   Sample    G    A        0      0        2 
  20  chr20_21742319     AAsi    G    T        0      0        2 
  20  chr20_21742319     AKia    G    T        0      0        2 
  20  chr20_21742319     AOna    G    T        0      0        2 
  20  chr20_21742319     ASom    G    T        0      0        2 
  20  chr20_21742319     HCab    G    T        0      0        2 
  20  chr20_21742319     HPrz    G    T        0      0        2 
  20  chr20_21742319     ZBoe    G    T      0.5      1        2 
  20  chr20_21742319     ZGre    G    T        0      0        2 
  20  chr20_21742319     ZHar    G    T        0      0        2 
  20  chr20_21742319   Sample    G    T        0      0        2 
  20  chr20_21753199     AAsi    T    G        0      0        2 
  20  chr20_21753199     AKia    T    G        0      0        2 
  20  chr20_21753199     AOna    T    G      0.5      1        2 
  20  chr20_21753199     ASom    T    G        0      0        2 
  20  chr20_21753199     HCab    T    G        0      0        2 
  20  chr20_21753199     HPrz    T    G        0      0        2 
  20  chr20_21753199     ZBoe    T    G        0      0        2 
  20  chr20_21753199     ZGre    T    G        0      0        2 
  20  chr20_21753199     ZHar    T    G        0      0        2 
  20  chr20_21753199   Sample    T    G        0      0        2 
  20  chr20_21767614     AAsi    A    G        0      0        2 
  20  chr20_21767614     AKia    A    G      0.5      1        2 
  20  chr20_21767614     AOna    A    G        0      0        2 
  20  chr20_21767614     ASom    A    G        0      0        2 
  20  chr20_21767614     HCab    A    G        1      2        2 
  20  chr20_21767614     HPrz    A    G        1      2        2 
  20  chr20_21767614     ZBoe    A    G        0      0        2 
  20  chr20_21767614     ZGre    A    G        0      0        2 
  20  chr20_21767614     ZHar    A    G        0      0        2 
  20  chr20_21767614   Sample    A    G        1      2        2 
  20  chr20_21772057     AAsi    G    C        0      0        2 
  20  chr20_21772057     AKia    G    C        0      0        2 
  20  chr20_21772057     AOna    G    C        0      0        2 
  20  chr20_21772057     ASom    G    C        0      0        2 
  20  chr20_21772057     HCab    G    C        0      0        2 
  20  chr20_21772057     HPrz    G    C        0      0        2 
  20  chr20_21772057     ZBoe    G    C        0      0        2 
  20  chr20_21772057     ZGre    G    C        0      0        2 
  20  chr20_21772057     ZHar    G    C        1      2        2 
  20  chr20_21772057   Sample    G    C        0      0        2 
  20  chr20_21773960     AAsi    G    A        0      0        2 
  20  chr20_21773960     AKia    G    A      0.5      1        2 
  20  chr20_21773960     AOna    G    A        1      2        2 
  20  chr20_21773960     ASom    G    A        0      0        2 
  20  chr20_21773960     HCab    G    A        1      2        2 
  20  chr20_21773960     HPrz    G    A        1      2        2 
  20  chr20_21773960     ZBoe    G    A        0      0        2 
  20  chr20_21773960     ZGre    G    A        0      0        2 
  20  chr20_21773960     ZHar    G    A        0      0        2 
  20  chr20_21773960   Sample    G    A        1      2        2 
  20  chr20_21775728     AAsi    A    G        1      2        2 
  20  chr20_21775728     AKia    A    G        0      0        2 
  20  chr20_21775728     AOna    A    G        0      0        2 
  20  chr20_21775728     ASom    A    G        0      0        2 
  20  chr20_21775728     HCab    A    G        0      0        2 
  20  chr20_21775728     HPrz    A    G        0      0        2 
  20  chr20_21775728     ZBoe    A    G        0      0        2 
  20  chr20_21775728     ZGre    A    G        0      0        2 
  20  chr20_21775728     ZHar    A    G        0      0        2 
  20  chr20_21775728   Sample    A    G        0      0        2 
  20  chr20_21778035     AAsi    G    A        0      0        2 
  20  chr20_21778035     AKia    G    A        0      0        2 
  20  chr20_21778035     AOna    G    A        0      0        2 
  20  chr20_21778035     ASom    G    A        0      0        2 
  20  chr20_21778035     HCab    G    A      0.5      1        2 
  20  chr20_21778035     HPrz    G    A        0      0        2 
  20  chr20_21778035     ZBoe    G    A        0      0        2 
  20  chr20_21778035     ZGre    G    A        0      0        2 
  20  chr20_21778035     ZHar    G    A        0      0        2 
  20  chr20_21778035   Sample    G    A        0      0        2 
  20  chr20_21785574     AAsi    G    A        0      0        2 
  20  chr20_21785574     AKia    G    A        0      0        2 
  20  chr20_21785574     AOna    G    A        0      0        2 
  20  chr20_21785574     ASom    G    A        0      0        2 
  20  chr20_21785574     HCab    G    A        0      0        2 
  20  chr20_21785574     HPrz    G    A        0      0        2 
  20  chr20_21785574     ZBoe    G    A      0.5      1        2 
  20  chr20_21785574     ZGre    G    A        0      0        2 
  20  chr20_21785574     ZHar    G    A        0      0        2 
  20  chr20_21785574   Sample    G    A        0      0        2 
  20  chr20_21785792     AAsi    C    T        1      2        2 
  20  chr20_21785792     AKia    C    T        0      0        2 
  20  chr20_21785792     AOna    C    T        0      0        2 
  20  chr20_21785792     ASom    C    T        0      0        2 
  20  chr20_21785792     HCab    C    T        0      0        2 
  20  chr20_21785792     HPrz    C    T        0      0        2 
  20  chr20_21785792     ZBoe    C    T        0      0        2 
  20  chr20_21785792     ZGre    C    T        0      0        2 
  20  chr20_21785792     ZHar    C    T        0      0        2 
  20  chr20_21785792   Sample    C    T        0      0        2 
  20  chr20_21791262     AAsi    C    T        0      0        2 
  20  chr20_21791262     AKia    C    T        0      0        2 
  20  chr20_21791262     AOna    C    T        0      0        2 
  20  chr20_21791262     ASom    C    T        0      0        2 
  20  chr20_21791262     HCab    C    T        0      0        2 
  20  chr20_21791262     HPrz    C    T        0      0        2 
  20  chr20_21791262     ZBoe    C    T        0      0        2 
  20  chr20_21791262     ZGre    C    T      0.5      1        2 
  20  chr20_21791262     ZHar    C    T        0      0        2 
  20  chr20_21791262   Sample    C    T        0      0        2 
  20  chr20_21808121     AAsi    A    T        0      0        2 
  20  chr20_21808121     AKia    A    T        0      0        2 
  20  chr20_21808121     AOna    A    T        0      0        2 
  20  chr20_21808121     ASom    A    T        0      0        2 
  20  chr20_21808121     HCab    A    T        0      0        2 
  20  chr20_21808121     HPrz    A    T        0      0        2 
  20  chr20_21808121     ZBoe    A    T      0.5      1        2 
  20  chr20_21808121     ZGre    A    T        0      0        2 
  20  chr20_21808121     ZHar    A    T        0      0        2 
  20  chr20_21808121   Sample    A    T        0      0        2 
  20  chr20_21809786     AAsi    C    T        0      0        2 
  20  chr20_21809786     AKia    C    T        0      0        2 
  20  chr20_21809786     AOna    C    T        0      0        2 
  20  chr20_21809786     ASom    C    T        0      0        2 
  20  chr20_21809786     HCab    C    T        1      2        2 
  20  chr20_21809786     HPrz    C    T        1      2        2 
  20  chr20_21809786     ZBoe    C    T        0      0        2 
  20  chr20_21809786     ZGre    C    T        0      0        2 
  20  chr20_21809786     ZHar    C    T        0      0        2 
  20  chr20_21809786   Sample    C    T        1      2        2 
  20  chr20_21818985     AAsi    T    C        0      0        2 
  20  chr20_21818985     AKia    T    C        0      0        2 
  20  chr20_21818985     AOna    T    C        0      0        2 
  20  chr20_21818985     ASom    T    C        0      0        2 
  20  chr20_21818985     HCab    T    C        0      0        2 
  20  chr20_21818985     HPrz    T    C        0      0        2 
  20  chr20_21818985     ZBoe    T    C        0      0        2 
  20  chr20_21818985     ZGre    T    C        0      0        2 
  20  chr20_21818985     ZHar    T    C      0.5      1        2 
  20  chr20_21818985   Sample    T    C        0      0        2 
  20  chr20_21824795     AAsi    C    T        0      0        2 
  20  chr20_21824795     AKia    C    T        0      0        2 
  20  chr20_21824795     AOna    C    T        0      0        2 
  20  chr20_21824795     ASom    C    T        0      0        2 
  20  chr20_21824795     HCab    C    T        1      2        2 
  20  chr20_21824795     HPrz    C    T        1      2        2 
  20  chr20_21824795     ZBoe    C    T        0      0        2 
  20  chr20_21824795     ZGre    C    T        0      0        2 
  20  chr20_21824795     ZHar    C    T        0      0        2 
  20  chr20_21824795   Sample    C    T        1      2        2 
  20  chr20_21827374     AAsi    A    G        0      0        2 
  20  chr20_21827374     AKia    A    G      0.5      1        2 
  20  chr20_21827374     AOna    A    G        0      0        2 
  20  chr20_21827374     ASom    A    G        0      0        2 
  20  chr20_21827374     HCab    A    G        0      0        2 
  20  chr20_21827374     HPrz    A    G        0      0        2 
  20  chr20_21827374     ZBoe    A    G        0      0        2 
  20  chr20_21827374     ZGre    A    G        0      0        2 
  20  chr20_21827374     ZHar    A    G        0      0        2 
  20  chr20_21827374   Sample    A    G        0      0        2 
  20  chr20_21827496     AAsi    T    G        0      0        2 
  20  chr20_21827496     AKia    T    G        0      0        2 
  20  chr20_21827496     AOna    T    G        0      0        2 
  20  chr20_21827496     ASom    T    G        0      0        2 
  20  chr20_21827496     HCab    T    G        0      0        2 
  20  chr20_21827496     HPrz    T    G        0      0        2 
  20  chr20_21827496     ZBoe    T    G        0      0        2 
  20  chr20_21827496     ZGre    T    G      0.5      1        2 
  20  chr20_21827496     ZHar    T    G        0      0        2 
  20  chr20_21827496   Sample    T    G        0      0        2 
  20  chr20_21827547     AAsi    G    T        1      2        2 
  20  chr20_21827547     AKia    G    T        0      0        2 
  20  chr20_21827547     AOna    G    T        0      0        2 
  20  chr20_21827547     ASom    G    T        1      2        2 
  20  chr20_21827547     HCab    G    T        0      0        2 
  20  chr20_21827547     HPrz    G    T        0      0        2 
  20  chr20_21827547     ZBoe    G    T        0      0        2 
  20  chr20_21827547     ZGre    G    T        0      0        2 
  20  chr20_21827547     ZHar    G    T        0      0        2 
  20  chr20_21827547   Sample    G    T        0      0        2 
  20  chr20_21844617     AAsi    T    C        0      0        2 
  20  chr20_21844617     AKia    T    C        0      0        2 
  20  chr20_21844617     AOna    T    C        0      0        2 
  20  chr20_21844617     ASom    T    C        0      0        2 
  20  chr20_21844617     HCab    T    C        0      0        2 
  20  chr20_21844617     HPrz    T    C        1      2        2 
  20  chr20_21844617     ZBoe    T    C        0      0        2 
  20  chr20_21844617     ZGre    T    C        0      0        2 
  20  chr20_21844617     ZHar    T    C        0      0        2 
  20  chr20_21844617   Sample    T    C        0      0        2 
  20  chr20_21848016     AAsi    C    T        0      0        2 
  20  chr20_21848016     AKia    C    T        1      2        2 
  20  chr20_21848016     AOna    C    T        0      0        2 
  20  chr20_21848016     ASom    C    T        0      0        2 
  20  chr20_21848016     HCab    C    T        0      0        2 
  20  chr20_21848016     HPrz    C    T        0      0        2 
  20  chr20_21848016     ZBoe    C    T        0      0        2 
  20  chr20_21848016     ZGre    C    T        0      0        2 
  20  chr20_21848016     ZHar    C    T        0      0        2 
  20  chr20_21848016   Sample    C    T        0      0        2 
  20  chr20_21850403     AAsi    G    A        0      0        2 
  20  chr20_21850403     AKia    G    A        0      0        2 
  20  chr20_21850403     AOna    G    A      0.5      1        2 
  20  chr20_21850403     ASom    G    A        0      0        2 
  20  chr20_21850403     HCab    G    A        0      0        2 
  20  chr20_21850403     HPrz    G    A        0      0        2 
  20  chr20_21850403     ZBoe    G    A        0      0        2 
  20  chr20_21850403     ZGre    G    A        0      0        2 
  20  chr20_21850403     ZHar    G    A        0      0        2 
  20  chr20_21850403   Sample    G    A        0      0        2 
  20  chr20_21851372     AAsi    C    T      0.5      1        2 
  20  chr20_21851372     AKia    C    T        0      0        2 
  20  chr20_21851372     AOna    C    T        0      0        2 
  20  chr20_21851372     ASom    C    T        0      0        2 
  20  chr20_21851372     HCab    C    T        0      0        2 
  20  chr20_21851372     HPrz    C    T        0      0        2 
  20  chr20_21851372     ZBoe    C    T        0      0        2 
  20  chr20_21851372     ZGre    C    T        0      0        2 
  20  chr20_21851372     ZHar    C    T        0      0        2 
  20  chr20_21851372   Sample    C    T        0      0        2 
  20  chr20_21851568     AAsi    T    G        0      0        2 
  20  chr20_21851568     AKia    T    G        0      0        2 
  20  chr20_21851568     AOna    T    G        0      0        2 
  20  chr20_21851568     ASom    T    G        0      0        2 
  20  chr20_21851568     HCab    T    G        1      2        2 
  20  chr20_21851568     HPrz    T    G        1      2        2 
  20  chr20_21851568     ZBoe    T    G        0      0        2 
  20  chr20_21851568     ZGre    T    G        0      0        2 
  20  chr20_21851568     ZHar    T    G        0      0        2 
  20  chr20_21851568   Sample    T    G        1      2        2 
  20  chr20_21858400     AAsi    C    T        1      2        2 
  20  chr20_21858400     AKia    C    T        1      2        2 
  20  chr20_21858400     AOna    C    T        1      2        2 
  20  chr20_21858400     ASom    C    T        1      2        2 
  20  chr20_21858400     HCab    C    T        0      0        2 
  20  chr20_21858400     HPrz    C    T        0      0        2 
  20  chr20_21858400     ZBoe    C    T        0      0        2 
  20  chr20_21858400     ZGre    C    T      0.5      1        2 
  20  chr20_21858400     ZHar    C    T        0      0        2 
  20  chr20_21858400   Sample    C    T        0      0        2 
  20  chr20_21860533     AAsi    C    T        0      0        2 
  20  chr20_21860533     AKia    C    T        0      0        2 
  20  chr20_21860533     AOna    C    T        0      0        2 
  20  chr20_21860533     ASom    C    T        0      0        2 
  20  chr20_21860533     HCab    C    T        0      0        2 
  20  chr20_21860533     HPrz    C    T        0      0        2 
  20  chr20_21860533     ZBoe    C    T        1      2        2 
  20  chr20_21860533     ZGre    C    T        0      0        2 
  20  chr20_21860533     ZHar    C    T        1      2        2 
  20  chr20_21860533   Sample    C    T        0      0        2 
  20  chr20_21861831     AAsi    G    A        0      0        2 
  20  chr20_21861831     AKia    G    A      0.5      1        2 
  20  chr20_21861831     AOna    G    A        0      0        2 
  20  chr20_21861831     ASom    G    A        0      0        2 
  20  chr20_21861831     HCab    G    A        0      0        2 
  20  chr20_21861831     HPrz    G    A        0      0        2 
  20  chr20_21861831     ZBoe    G    A        0      0        2 
  20  chr20_21861831     ZGre    G    A        0      0        2 
  20  chr20_21861831     ZHar    G    A        0      0        2 
  20  chr20_21861831   Sample    G    A        0      0        2 
  20  chr20_21863029     AAsi    A    G        0      0        2 
  20  chr20_21863029     AKia    A    G      0.5      1        2 
  20  chr20_21863029     AOna    A    G      0.5      1        2 
  20  chr20_21863029     ASom    A    G        0      0        2 
  20  chr20_21863029     HCab    A    G        0      0        2 
  20  chr20_21863029     HPrz    A    G        0      0        2 
  20  chr20_21863029     ZBoe    A    G        0      0        2 
  20  chr20_21863029     ZGre    A    G        0      0        2 
  20  chr20_21863029     ZHar    A    G        0      0        2 
  20  chr20_21863029   Sample    A    G        0      0        2 
  20  chr20_21876401     AAsi    A    G        0      0        2 
  20  chr20_21876401     AKia    A    G        0      0        2 
  20  chr20_21876401     AOna    A    G        0      0        2 
  20  chr20_21876401     ASom    A    G        0      0        2 
  20  chr20_21876401     HCab    A    G        1      2        2 
  20  chr20_21876401     HPrz    A    G        1      2        2 
  20  chr20_21876401     ZBoe    A    G        0      0        2 
  20  chr20_21876401     ZGre    A    G        0      0        2 
  20  chr20_21876401     ZHar    A    G        0      0        2 
  20  chr20_21876401   Sample    A    G        1      2        2 
  20  chr20_21880434     AAsi    G    A        0      0        2 
  20  chr20_21880434     AKia    G    A        0      0        2 
  20  chr20_21880434     AOna    G    A        0      0        2 
  20  chr20_21880434     ASom    G    A        0      0        2 
  20  chr20_21880434     HCab    G    A        0      0        2 
  20  chr20_21880434     HPrz    G    A        0      0        2 
  20  chr20_21880434     ZBoe    G    A        0      0        2 
  20  chr20_21880434     ZGre    G    A        0      0        2 
  20  chr20_21880434     ZHar    G    A        1      2        2 
  20  chr20_21880434   Sample    G    A        0      0        2 
  20  chr20_21884855     AAsi    A    G        0      0        2 
  20  chr20_21884855     AKia    A    G        0      0        2 
  20  chr20_21884855     AOna    A    G      0.5      1        2 
  20  chr20_21884855     ASom    A    G        0      0        2 
  20  chr20_21884855     HCab    A    G        0      0        2 
  20  chr20_21884855     HPrz    A    G        0      0        2 
  20  chr20_21884855     ZBoe    A    G        0      0        2 
  20  chr20_21884855     ZGre    A    G        0      0        2 
  20  chr20_21884855     ZHar    A    G        0      0        2 
  20  chr20_21884855   Sample    A    G        0      0        2 
  20  chr20_21893230     AAsi    A    G        0      0        2 
  20  chr20_21893230     AKia    A    G      0.5      1        2 
  20  chr20_21893230     AOna    A    G        0      0        2 
  20  chr20_21893230     ASom    A    G        0      0        2 
  20  chr20_21893230     HCab    A    G        0      0        2 
  20  chr20_21893230     HPrz    A    G        0      0        2 
  20  chr20_21893230     ZBoe    A    G        0      0        2 
  20  chr20_21893230     ZGre    A    G        0      0        2 
  20  chr20_21893230     ZHar    A    G        0      0        2 
  20  chr20_21893230   Sample    A    G        0      0        2 
  20  chr20_21894045     AAsi    T    C        0      0        2 
  20  chr20_21894045     AKia    T    C        0      0        2 
  20  chr20_21894045     AOna    T    C        0      0        2 
  20  chr20_21894045     ASom    T    C        0      0        2 
  20  chr20_21894045     HCab    T    C        1      2        2 
  20  chr20_21894045     HPrz    T    C        1      2        2 
  20  chr20_21894045     ZBoe    T    C        0      0        2 
  20  chr20_21894045     ZGre    T    C        0      0        2 
  20  chr20_21894045     ZHar    T    C        0      0        2 
  20  chr20_21894045   Sample    T    C        1      2        2 
  20  chr20_21897392     AAsi    G    A        0      0        2 
  20  chr20_21897392     AKia    G    A        0      0        2 
  20  chr20_21897392     AOna    G    A        0      0        2 
  20  chr20_21897392     ASom    G    A        0      0        2 
  20  chr20_21897392     HCab    G    A        0      0        2 
  20  chr20_21897392     HPrz    G    A      0.5      1        2 
  20  chr20_21897392     ZBoe    G    A        0      0        2 
  20  chr20_21897392     ZGre    G    A        0      0        2 
  20  chr20_21897392     ZHar    G    A        0      0        2 
  20  chr20_21897392   Sample    G    A        0      0        2 
  20  chr20_21908408     AAsi    A    G        0      0        2 
  20  chr20_21908408     AKia    A    G        0      0        2 
  20  chr20_21908408     AOna    A    G        0      0        2 
  20  chr20_21908408     ASom    A    G        0      0        2 
  20  chr20_21908408     HCab    A    G        1      2        2 
  20  chr20_21908408     HPrz    A    G        1      2        2 
  20  chr20_21908408     ZBoe    A    G        0      0        2 
  20  chr20_21908408     ZGre    A    G        0      0        2 
  20  chr20_21908408     ZHar    A    G        0      0        2 
  20  chr20_21908408   Sample    A    G        1      2        2 
  20  chr20_21911880     AAsi    C    T        0      0        2 
  20  chr20_21911880     AKia    C    T        0      0        2 
  20  chr20_21911880     AOna    C    T        0      0        2 
  20  chr20_21911880     ASom    C    T        0      0        2 
  20  chr20_21911880     HCab    C    T        1      2        2 
  20  chr20_21911880     HPrz    C    T        1      2        2 
  20  chr20_21911880     ZBoe    C    T        0      0        2 
  20  chr20_21911880     ZGre    C    T        0      0        2 
  20  chr20_21911880     ZHar    C    T        0      0        2 
  20  chr20_21911880   Sample    C    T        1      2        2 
  20  chr20_21916078     AAsi    A    G      0.5      1        2 
  20  chr20_21916078     AKia    A    G        0      0        2 
  20  chr20_21916078     AOna    A    G        0      0        2 
  20  chr20_21916078     ASom    A    G        0      0        2 
  20  chr20_21916078     HCab    A    G        0      0        2 
  20  chr20_21916078     HPrz    A    G        0      0        2 
  20  chr20_21916078     ZBoe    A    G        0      0        2 
  20  chr20_21916078     ZGre    A    G        0      0        2 
  20  chr20_21916078     ZHar    A    G        0      0        2 
  20  chr20_21916078   Sample    A    G        0      0        2 
  20  chr20_21922121     AAsi    T    C        0      0        2 
  20  chr20_21922121     AKia    T    C        0      0        2 
  20  chr20_21922121     AOna    T    C        0      0        2 
  20  chr20_21922121     ASom    T    C        0      0        2 
  20  chr20_21922121     HCab    T    C        0      0        2 
  20  chr20_21922121     HPrz    T    C        0      0        2 
  20  chr20_21922121     ZBoe    T    C        0      0        2 
  20  chr20_21922121     ZGre    T    C        0      0        2 
  20  chr20_21922121     ZHar    T    C        1      2        2 
  20  chr20_21922121   Sample    T    C        0      0        2 
  20  chr20_21927539     AAsi    G    A        0      0        2 
  20  chr20_21927539     AKia    G    A        0      0        2 
  20  chr20_21927539     AOna    G    A        0      0        2 
  20  chr20_21927539     ASom    G    A        0      0        2 
  20  chr20_21927539     HCab    G    A        1      2        2 
  20  chr20_21927539     HPrz    G    A        1      2        2 
  20  chr20_21927539     ZBoe    G    A        0      0        2 
  20  chr20_21927539     ZGre    G    A        0      0        2 
  20  chr20_21927539     ZHar    G    A        0      0        2 
  20  chr20_21927539   Sample    G    A        1      2        2 
  20  chr20_21928501     AAsi    A    G        0      0        2 
  20  chr20_21928501     AKia    A    G        0      0        2 
  20  chr20_21928501     AOna    A    G        0      0        2 
  20  chr20_21928501     ASom    A    G        0      0        2 
  20  chr20_21928501     HCab    A    G        0      0        2 
  20  chr20_21928501     HPrz    A    G        0      0        2 
  20  chr20_21928501     ZBoe    A    G      0.5      1        2 
  20  chr20_21928501     ZGre    A    G        0      0        2 
  20  chr20_21928501     ZHar    A    G        0      0        2 
  20  chr20_21928501   Sample    A    G        0      0        2 
  20  chr20_21929407     AAsi    A    G        0      0        2 
  20  chr20_21929407     AKia    A    G        0      0        2 
  20  chr20_21929407     AOna    A    G        0      0        2 
  20  chr20_21929407     ASom    A    G        0      0        2 
  20  chr20_21929407     HCab    A    G        1      2        2 
  20  chr20_21929407     HPrz    A    G        1      2        2 
  20  chr20_21929407     ZBoe    A    G        0      0        2 
  20  chr20_21929407     ZGre    A    G        0      0        2 
  20  chr20_21929407     ZHar    A    G        0      0        2 
  20  chr20_21929407   Sample    A    G        1      2        2 
  20  chr20_21930397     AAsi    A    G        0      0        2 
  20  chr20_21930397     AKia    A    G        0      0        2 
  20  chr20_21930397     AOna    A    G      0.5      1        2 
  20  chr20_21930397     ASom    A    G        0      0        2 
  20  chr20_21930397     HCab    A    G        0      0        2 
  20  chr20_21930397     HPrz    A    G        0      0        2 
  20  chr20_21930397     ZBoe    A    G        0      0        2 
  20  chr20_21930397     ZGre    A    G        0      0        2 
  20  chr20_21930397     ZHar    A    G        0      0        2 
  20  chr20_21930397   Sample    A    G        0      0        2 
  20  chr20_21935159     AAsi    A    G      0.5      1        2 
  20  chr20_21935159     AKia    A    G        0      0        2 
  20  chr20_21935159     AOna    A    G        0      0        2 
  20  chr20_21935159     ASom    A    G        0      0        2 
  20  chr20_21935159     HCab    A    G        0      0        2 
  20  chr20_21935159     HPrz    A    G        0      0        2 
  20  chr20_21935159     ZBoe    A    G        0      0        2 
  20  chr20_21935159     ZGre    A    G        0      0        2 
  20  chr20_21935159     ZHar    A    G        0      0        2 
  20  chr20_21935159   Sample    A    G        0      0        2 
  20  chr20_21938692     AAsi    A    T        0      0        2 
  20  chr20_21938692     AKia    A    T        0      0        2 
  20  chr20_21938692     AOna    A    T        0      0        2 
  20  chr20_21938692     ASom    A    T        0      0        2 
  20  chr20_21938692     HCab    A    T        0      0        2 
  20  chr20_21938692     HPrz    A    T        0      0        2 
  20  chr20_21938692     ZBoe    A    T        0      0        2 
  20  chr20_21938692     ZGre    A    T      0.5      1        2 
  20  chr20_21938692     ZHar    A    T        0      0        2 
  20  chr20_21938692   Sample    A    T        0      0        2 
  20  chr20_21943981     AAsi    A    G      0.5      1        2 
  20  chr20_21943981     AKia    A    G        0      0        2 
  20  chr20_21943981     AOna    A    G        0      0        2 
  20  chr20_21943981     ASom    A    G        1      2        2 
  20  chr20_21943981     HCab    A    G        0      0        2 
  20  chr20_21943981     HPrz    A    G        0      0        2 
  20  chr20_21943981     ZBoe    A    G        1      2        2 
  20  chr20_21943981     ZGre    A    G      0.5      1        2 
  20  chr20_21943981     ZHar    A    G        0      0        2 
  20  chr20_21943981   Sample    A    G        0      0        2 
  20  chr20_21944141     AAsi    G    C        0      0        2 
  20  chr20_21944141     AKia    G    C        0      0        2 
  20  chr20_21944141     AOna    G    C      0.5      1        2 
  20  chr20_21944141     ASom    G    C        0      0        2 
  20  chr20_21944141     HCab    G    C        0      0        2 
  20  chr20_21944141     HPrz    G    C        0      0        2 
  20  chr20_21944141     ZBoe    G    C        0      0        2 
  20  chr20_21944141     ZGre    G    C        0      0        2 
  20  chr20_21944141     ZHar    G    C        0      0        2 
  20  chr20_21944141   Sample    G    C        0      0        2 
  20  chr20_21944192     AAsi    T    C        0      0        2 
  20  chr20_21944192     AKia    T    C        0      0        2 
  20  chr20_21944192     AOna    T    C        0      0        2 
  20  chr20_21944192     ASom    T    C        0      0        2 
  20  chr20_21944192     HCab    T    C        1      2        2 
  20  chr20_21944192     HPrz    T    C        1      2        2 
  20  chr20_21944192     ZBoe    T    C        0      0        2 
  20  chr20_21944192     ZGre    T    C        0      0        2 
  20  chr20_21944192     ZHar    T    C        0      0        2 
  20  chr20_21944192   Sample    T    C        0      0        2 
  20  chr20_21958923     AAsi    A    G        0      0        2 
  20  chr20_21958923     AKia    A    G      0.5      1        2 
  20  chr20_21958923     AOna    A    G        0      0        2 
  20  chr20_21958923     ASom    A    G        0      0        2 
  20  chr20_21958923     HCab    A    G        0      0        2 
  20  chr20_21958923     HPrz    A    G        0      0        2 
  20  chr20_21958923     ZBoe    A    G        0      0        2 
  20  chr20_21958923     ZGre    A    G        0      0        2 
  20  chr20_21958923     ZHar    A    G        0      0        2 
  20  chr20_21958923   Sample    A    G        0      0        2 
  20  chr20_21959005     AAsi    C    T        0      0        2 
  20  chr20_21959005     AKia    C    T        0      0        2 
  20  chr20_21959005     AOna    C    T        0      0        2 
  20  chr20_21959005     ASom    C    T        0      0        2 
  20  chr20_21959005     HCab    C    T        0      0        2 
  20  chr20_21959005     HPrz    C    T        0      0        2 
  20  chr20_21959005     ZBoe    C    T        1      2        2 
  20  chr20_21959005     ZGre    C    T        1      2        2 
  20  chr20_21959005     ZHar    C    T        1      2        2 
  20  chr20_21959005   Sample    C    T        0      0        2 
  20  chr20_21962372     AAsi    G    A        0      0        2 
  20  chr20_21962372     AKia    G    A        0      0        2 
  20  chr20_21962372     AOna    G    A        0      0        2 
  20  chr20_21962372     ASom    G    A        0      0        2 
  20  chr20_21962372     HCab    G    A        1      2        2 
  20  chr20_21962372     HPrz    G    A        1      2        2 
  20  chr20_21962372     ZBoe    G    A        0      0        2 
  20  chr20_21962372     ZGre    G    A        0      0        2 
  20  chr20_21962372     ZHar    G    A        0      0        2 
  20  chr20_21962372   Sample    G    A        1      2        2 
  20  chr20_21965841     AAsi    A    G        0      0        2 
  20  chr20_21965841     AKia    A    G      0.5      1        2 
  20  chr20_21965841     AOna    A    G        0      0        2 
  20  chr20_21965841     ASom    A    G        0      0        2 
  20  chr20_21965841     HCab    A    G        0      0        2 
  20  chr20_21965841     HPrz    A    G        0      0        2 
  20  chr20_21965841     ZBoe    A    G        0      0        2 
  20  chr20_21965841     ZGre    A    G        0      0        2 
  20  chr20_21965841     ZHar    A    G        0      0        2 
  20  chr20_21965841   Sample    A    G        0      0        2 
  20  chr20_21971495     AAsi    A    G        0      0        2 
  20  chr20_21971495     AKia    A    G        0      0        2 
  20  chr20_21971495     AOna    A    G        0      0        2 
  20  chr20_21971495     ASom    A    G        0      0        2 
  20  chr20_21971495     HCab    A    G        0      0        2 
  20  chr20_21971495     HPrz    A    G        0      0        2 
  20  chr20_21971495     ZBoe    A    G      0.5      1        2 
  20  chr20_21971495     ZGre    A    G        0      0        2 
  20  chr20_21971495     ZHar    A    G        0      0        2 
  20  chr20_21971495   Sample    A    G        0      0        2 
  20  chr20_21979334     AAsi    A    G        0      0        2 
  20  chr20_21979334     AKia    A    G        0      0        2 
  20  chr20_21979334     AOna    A    G        0      0        2 
  20  chr20_21979334     ASom    A    G        0      0        2 
  20  chr20_21979334     HCab    A    G        0      0        2 
  20  chr20_21979334     HPrz    A    G        0      0        2 
  20  chr20_21979334     ZBoe    A    G        0      0        2 
  20  chr20_21979334     ZGre    A    G        0      0        2 
  20  chr20_21979334     ZHar    A    G        1      2        2 
  20  chr20_21979334   Sample    A    G        0      0        2 
  20  chr20_21990903     AAsi    A    C        0      0        2 
  20  chr20_21990903     AKia    A    C        0      0        2 
  20  chr20_21990903     AOna    A    C        0      0        2 
  20  chr20_21990903     ASom    A    C        0      0        2 
  20  chr20_21990903     HCab    A    C        1      2        2 
  20  chr20_21990903     HPrz    A    C        1      2        2 
  20  chr20_21990903     ZBoe    A    C        0      0        2 
  20  chr20_21990903     ZGre    A    C        0      0        2 
  20  chr20_21990903     ZHar    A    C        0      0        2 
  20  chr20_21990903   Sample    A    C        1      2        2 
  20  chr20_22002870     AAsi    T    C        0      0        2 
  20  chr20_22002870     AKia    T    C        0      0        2 
  20  chr20_22002870     AOna    T    C        0      0        2 
  20  chr20_22002870     ASom    T    C        0      0        2 
  20  chr20_22002870     HCab    T    C        0      0        2 
  20  chr20_22002870     HPrz    T    C        0      0        2 
  20  chr20_22002870     ZBoe    T    C        0      0        2 
  20  chr20_22002870     ZGre    T    C        0      0        2 
  20  chr20_22002870     ZHar    T    C        1      2        2 
  20  chr20_22002870   Sample    T    C        0      0        2 
  20  chr20_22009630     AAsi    G    A        0      0        2 
  20  chr20_22009630     AKia    G    A        0      0        2 
  20  chr20_22009630     AOna    G    A        0      0        2 
  20  chr20_22009630     ASom    G    A        0      0        2 
  20  chr20_22009630     HCab    G    A        0      0        2 
  20  chr20_22009630     HPrz    G    A        0      0        2 
  20  chr20_22009630     ZBoe    G    A        0      0        2 
  20  chr20_22009630     ZGre    G    A      0.5      1        2 
  20  chr20_22009630     ZHar    G    A        0      0        2 
  20  chr20_22009630   Sample    G    A        0      0        2 
  20  chr20_22013689     AAsi    C    A        0      0        2 
  20  chr20_22013689     AKia    C    A        0      0        2 
  20  chr20_22013689     AOna    C    A        0      0        2 
  20  chr20_22013689     ASom    C    A        0      0        2 
  20  chr20_22013689     HCab    C    A        0      0        2 
  20  chr20_22013689     HPrz    C    A        0      0        2 
  20  chr20_22013689     ZBoe    C    A        0      0        2 
  20  chr20_22013689     ZGre    C    A        0      0        2 
  20  chr20_22013689     ZHar    C    A        1      2        2 
  20  chr20_22013689   Sample    C    A        0      0        2 
  20  chr20_22013950     AAsi    G    A        0      0        2 
  20  chr20_22013950     AKia    G    A        0      0        2 
  20  chr20_22013950     AOna    G    A        0      0        2 
  20  chr20_22013950     ASom    G    A        0      0        2 
  20  chr20_22013950     HCab    G    A        1      2        2 
  20  chr20_22013950     HPrz    G    A        1      2        2 
  20  chr20_22013950     ZBoe    G    A        0      0        2 
  20  chr20_22013950     ZGre    G    A        0      0        2 
  20  chr20_22013950     ZHar    G    A        0      0        2 
  20  chr20_22013950   Sample    G    A        1      2        2 
  20  chr20_22018329     AAsi    A    T        0      0        2 
  20  chr20_22018329     AKia    A    T        0      0        2 
  20  chr20_22018329     AOna    A    T        0      0        2 
  20  chr20_22018329     ASom    A    T        0      0        2 
  20  chr20_22018329     HCab    A    T        1      2        2 
  20  chr20_22018329     HPrz    A    T      0.5      1        2 
  20  chr20_22018329     ZBoe    A    T        0      0        2 
  20  chr20_22018329     ZGre    A    T        0      0        2 
  20  chr20_22018329     ZHar    A    T        0      0        2 
  20  chr20_22018329   Sample    A    T        0      0        2 
  20  chr20_22019890     AAsi    C    G        0      0        2 
  20  chr20_22019890     AKia    C    G        0      0        2 
  20  chr20_22019890     AOna    C    G      0.5      1        2 
  20  chr20_22019890     ASom    C    G        0      0        2 
  20  chr20_22019890     HCab    C    G        0      0        2 
  20  chr20_22019890     HPrz    C    G        0      0        2 
  20  chr20_22019890     ZBoe    C    G        0      0        2 
  20  chr20_22019890     ZGre    C    G        0      0        2 
  20  chr20_22019890     ZHar    C    G        0      0        2 
  20  chr20_22019890   Sample    C    G        0      0        2 
  20  chr20_22022129     AAsi    A    G        0      0        2 
  20  chr20_22022129     AKia    A    G        0      0        2 
  20  chr20_22022129     AOna    A    G        0      0        2 
  20  chr20_22022129     ASom    A    G        0      0        2 
  20  chr20_22022129     HCab    A    G        0      0        2 
  20  chr20_22022129     HPrz    A    G        0      0        2 
  20  chr20_22022129     ZBoe    A    G        0      0        2 
  20  chr20_22022129     ZGre    A    G        0      0        2 
  20  chr20_22022129     ZHar    A    G      0.5      1        2 
  20  chr20_22022129   Sample    A    G        0      0        2 
  20  chr20_22028867     AAsi    C    G        0      0        2 
  20  chr20_22028867     AKia    C    G        0      0        2 
  20  chr20_22028867     AOna    C    G        0      0        2 
  20  chr20_22028867     ASom    C    G        0      0        2 
  20  chr20_22028867     HCab    C    G        0      0        2 
  20  chr20_22028867     HPrz    C    G        0      0        2 
  20  chr20_22028867     ZBoe    C    G      0.5      1        2 
  20  chr20_22028867     ZGre    C    G        0      0        2 
  20  chr20_22028867     ZHar    C    G        1      2        2 
  20  chr20_22028867   Sample    C    G        0      0        2 
  20  chr20_22029907     AAsi    A    G        0      0        2 
  20  chr20_22029907     AKia    A    G        0      0        2 
  20  chr20_22029907     AOna    A    G        0      0        2 
  20  chr20_22029907     ASom    A    G        0      0        2 
  20  chr20_22029907     HCab    A    G        1      2        2 
  20  chr20_22029907     HPrz    A    G        1      2        2 
  20  chr20_22029907     ZBoe    A    G        0      0        2 
  20  chr20_22029907     ZGre    A    G        0      0        2 
  20  chr20_22029907     ZHar    A    G        0      0        2 
  20  chr20_22029907   Sample    A    G        1      2        2 
  20  chr20_22048737     AAsi    A    G        0      0        2 
  20  chr20_22048737     AKia    A    G        0      0        2 
  20  chr20_22048737     AOna    A    G        0      0        2 
  20  chr20_22048737     ASom    A    G        0      0        2 
  20  chr20_22048737     HCab    A    G        1      2        2 
  20  chr20_22048737     HPrz    A    G        1      2        2 
  20  chr20_22048737     ZBoe    A    G        0      0        2 
  20  chr20_22048737     ZGre    A    G      0.5      1        2 
  20  chr20_22048737     ZHar    A    G        1      2        2 
  20  chr20_22048737   Sample    A    G        1      2        2 
  20  chr20_22051398     AAsi    C    T        0      0        2 
  20  chr20_22051398     AKia    C    T      0.5      1        2 
  20  chr20_22051398     AOna    C    T        0      0        2 
  20  chr20_22051398     ASom    C    T        0      0        2 
  20  chr20_22051398     HCab    C    T        0      0        2 
  20  chr20_22051398     HPrz    C    T        0      0        2 
  20  chr20_22051398     ZBoe    C    T        0      0        2 
  20  chr20_22051398     ZGre    C    T        0      0        2 
  20  chr20_22051398     ZHar    C    T        0      0        2 
  20  chr20_22051398   Sample    C    T        0      0        2 
  20  chr20_22065177     AAsi    G    A        0      0        2 
  20  chr20_22065177     AKia    G    A        0      0        2 
  20  chr20_22065177     AOna    G    A        0      0        2 
  20  chr20_22065177     ASom    G    A        0      0        2 
  20  chr20_22065177     HCab    G    A        0      0        2 
  20  chr20_22065177     HPrz    G    A      0.5      1        2 
  20  chr20_22065177     ZBoe    G    A        0      0        2 
  20  chr20_22065177     ZGre    G    A        0      0        2 
  20  chr20_22065177     ZHar    G    A        0      0        2 
  20  chr20_22065177   Sample    G    A        0      0        2 
  20  chr20_22068383     AAsi    G    T        0      0        2 
  20  chr20_22068383     AKia    G    T        0      0        2 
  20  chr20_22068383     AOna    G    T        0      0        2 
  20  chr20_22068383     ASom    G    T        0      0        2 
  20  chr20_22068383     HCab    G    T        1      2        2 
  20  chr20_22068383     HPrz    G    T        1      2        2 
  20  chr20_22068383     ZBoe    G    T        0      0        2 
  20  chr20_22068383     ZGre    G    T        0      0        2 
  20  chr20_22068383     ZHar    G    T        0      0        2 
  20  chr20_22068383   Sample    G    T        1      2        2 
  20  chr20_22073533     AAsi    C    T        0      0        2 
  20  chr20_22073533     AKia    C    T        0      0        2 
  20  chr20_22073533     AOna    C    T        0      0        2 
  20  chr20_22073533     ASom    C    T      0.5      1        2 
  20  chr20_22073533     HCab    C    T        0      0        2 
  20  chr20_22073533     HPrz    C    T        0      0        2 
  20  chr20_22073533     ZBoe    C    T        0      0        2 
  20  chr20_22073533     ZGre    C    T        0      0        2 
  20  chr20_22073533     ZHar    C    T        0      0        2 
  20  chr20_22073533   Sample    C    T        0      0        2 
  20  chr20_22075038     AAsi    C    G        0      0        2 
  20  chr20_22075038     AKia    C    G      0.5      1        2 
  20  chr20_22075038     AOna    C    G        0      0        2 
  20  chr20_22075038     ASom    C    G        0      0        2 
  20  chr20_22075038     HCab    C    G        0      0        2 
  20  chr20_22075038     HPrz    C    G        0      0        2 
  20  chr20_22075038     ZBoe    C    G        0      0        2 
  20  chr20_22075038     ZGre    C    G        0      0        2 
  20  chr20_22075038     ZHar    C    G        0      0        2 
  20  chr20_22075038   Sample    C    G        0      0        2 
  20  chr20_22079357     AAsi    T    G        1      2        2 
  20  chr20_22079357     AKia    T    G        1      2        2 
  20  chr20_22079357     AOna    T    G      0.5      1        2 
  20  chr20_22079357     ASom    T    G        1      2        2 
  20  chr20_22079357     HCab    T    G        0      0        2 
  20  chr20_22079357     HPrz    T    G        0      0        2 
  20  chr20_22079357     ZBoe    T    G        0      0        2 
  20  chr20_22079357     ZGre    T    G        0      0        2 
  20  chr20_22079357     ZHar    T    G        0      0        2 
  20  chr20_22079357   Sample    T    G        0      0        2 
  20  chr20_22083629     AAsi    T    G        0      0        2 
  20  chr20_22083629     AKia    T    G        0      0        2 
  20  chr20_22083629     AOna    T    G        0      0        2 
  20  chr20_22083629     ASom    T    G        0      0        2 
  20  chr20_22083629     HCab    T    G        0      0        2 
  20  chr20_22083629     HPrz    T    G        1      2        2 
  20  chr20_22083629     ZBoe    T    G        0      0        2 
  20  chr20_22083629     ZGre    T    G        0      0        2 
  20  chr20_22083629     ZHar    T    G        0      0        2 
  20  chr20_22083629   Sample    T    G        0      0        2 
  20  chr20_22088699     AAsi    T    A        0      0        2 
  20  chr20_22088699     AKia    T    A      0.5      1        2 
  20  chr20_22088699     AOna    T    A      0.5      1        2 
  20  chr20_22088699     ASom    T    A        0      0        2 
  20  chr20_22088699     HCab    T    A        0      0        2 
  20  chr20_22088699     HPrz    T    A        0      0        2 
  20  chr20_22088699     ZBoe    T    A        0      0        2 
  20  chr20_22088699     ZGre    T    A        0      0        2 
  20  chr20_22088699     ZHar    T    A        0      0        2 
  20  chr20_22088699   Sample    T    A        0      0        2 
  20  chr20_22091503     AAsi    T    C        0      0        2 
  20  chr20_22091503     AKia    T    C        0      0        2 
  20  chr20_22091503     AOna    T    C        0      0        2 
  20  chr20_22091503     ASom    T    C        0      0        2 
  20  chr20_22091503     HCab    T    C        1      2        2 
  20  chr20_22091503     HPrz    T    C        1      2        2 
  20  chr20_22091503     ZBoe    T    C        0      0        2 
  20  chr20_22091503     ZGre    T    C        0      0        2 
  20  chr20_22091503     ZHar    T    C        0      0        2 
  20  chr20_22091503   Sample    T    C        1      2        2 
  20  chr20_22093360     AAsi    A    G        0      0        2 
  20  chr20_22093360     AKia    A    G        0      0        2 
  20  chr20_22093360     AOna    A    G        0      0        2 
  20  chr20_22093360     ASom    A    G        0      0        2 
  20  chr20_22093360     HCab    A    G        0      0        2 
  20  chr20_22093360     HPrz    A    G        0      0        2 
  20  chr20_22093360     ZBoe    A    G        0      0        2 
  20  chr20_22093360     ZGre    A    G        0      0        2 
  20  chr20_22093360     ZHar    A    G        1      2        2 
  20  chr20_22093360   Sample    A    G        0      0        2 
  20  chr20_22098373     AAsi    G    A        0      0        2 
  20  chr20_22098373     AKia    G    A        0      0        2 
  20  chr20_22098373     AOna    G    A        1      2        2 
  20  chr20_22098373     ASom    G    A        0      0        2 
  20  chr20_22098373     HCab    G    A        0      0        2 
  20  chr20_22098373     HPrz    G    A        0      0        2 
  20  chr20_22098373     ZBoe    G    A      0.5      1        2 
  20  chr20_22098373     ZGre    G    A        0      0        2 
  20  chr20_22098373     ZHar    G    A        1      2        2 
  20  chr20_22098373   Sample    G    A        0      0        2 
  20  chr20_22110469     AAsi    A    C        0      0        2 
  20  chr20_22110469     AKia    A    C        0      0        2 
  20  chr20_22110469     AOna    A    C        0      0        2 
  20  chr20_22110469     ASom    A    C        0      0        2 
  20  chr20_22110469     HCab    A    C        1      2        2 
  20  chr20_22110469     HPrz    A    C        1      2        2 
  20  chr20_22110469     ZBoe    A    C        0      0        2 
  20  chr20_22110469     ZGre    A    C        0      0        2 
  20  chr20_22110469     ZHar    A    C        0      0        2 
  20  chr20_22110469   Sample    A    C        1      2        2 
  20  chr20_22118722     AAsi    A    G        0      0        2 
  20  chr20_22118722     AKia    A    G      0.5      1        2 
  20  chr20_22118722     AOna    A    G        0      0        2 
  20  chr20_22118722     ASom    A    G        0      0        2 
  20  chr20_22118722     HCab    A    G        0      0        2 
  20  chr20_22118722     HPrz    A    G        0      0        2 
  20  chr20_22118722     ZBoe    A    G        0      0        2 
  20  chr20_22118722     ZGre    A    G        0      0        2 
  20  chr20_22118722     ZHar    A    G        0      0        2 
  20  chr20_22118722   Sample    A    G        0      0        2 
  20  chr20_22130100     AAsi    T    G        0      0        2 
  20  chr20_22130100     AKia    T    G        0      0        2 
  20  chr20_22130100     AOna    T    G        0      0        2 
  20  chr20_22130100     ASom    T    G      0.5      1        2 
  20  chr20_22130100     HCab    T    G        0      0        2 
  20  chr20_22130100     HPrz    T    G        0      0        2 
  20  chr20_22130100     ZBoe    T    G        0      0        2 
  20  chr20_22130100     ZGre    T    G        0      0        2 
  20  chr20_22130100     ZHar    T    G        0      0        2 
  20  chr20_22130100   Sample    T    G        0      0        2 
  20  chr20_22133024     AAsi    C    G        0      0        2 
  20  chr20_22133024     AKia    C    G        0      0        2 
  20  chr20_22133024     AOna    C    G        0      0        2 
  20  chr20_22133024     ASom    C    G        0      0        2 
  20  chr20_22133024     HCab    C    G        0      0        2 
  20  chr20_22133024     HPrz    C    G        0      0        2 
  20  chr20_22133024     ZBoe    C    G        0      0        2 
  20  chr20_22133024     ZGre    C    G        0      0        2 
  20  chr20_22133024     ZHar    C    G        1      2        2 
  20  chr20_22133024   Sample    C    G        0      0        2 
  20  chr20_22138118     AAsi    C    T      0.5      1        2 
  20  chr20_22138118     AKia    C    T        0      0        2 
  20  chr20_22138118     AOna    C    T        0      0        2 
  20  chr20_22138118     ASom    C    T      0.5      1        2 
  20  chr20_22138118     HCab    C    T        0      0        2 
  20  chr20_22138118     HPrz    C    T        0      0        2 
  20  chr20_22138118     ZBoe    C    T        0      0        2 
  20  chr20_22138118     ZGre    C    T        0      0        2 
  20  chr20_22138118     ZHar    C    T        0      0        2 
  20  chr20_22138118   Sample    C    T        0      0        2 
  20  chr20_22148660     AAsi    A    G        0      0        2 
  20  chr20_22148660     AKia    A    G        0      0        2 
  20  chr20_22148660     AOna    A    G        0      0        2 
  20  chr20_22148660     ASom    A    G        0      0        2 
  20  chr20_22148660     HCab    A    G        0      0        2 
  20  chr20_22148660     HPrz    A    G        0      0        2 
  20  chr20_22148660     ZBoe    A    G        0      0        2 
  20  chr20_22148660     ZGre    A    G        0      0        2 
  20  chr20_22148660     ZHar    A    G        1      2        2 
  20  chr20_22148660   Sample    A    G        0      0        2 
  20  chr20_22153397     AAsi    C    T        0      0        2 
  20  chr20_22153397     AKia    C    T        0      0        2 
  20  chr20_22153397     AOna    C    T        0      0        2 
  20  chr20_22153397     ASom    C    T        0      0        2 
  20  chr20_22153397     HCab    C    T        0      0        2 
  20  chr20_22153397     HPrz    C    T        0      0        2 
  20  chr20_22153397     ZBoe    C    T        1      2        2 
  20  chr20_22153397     ZGre    C    T        1      2        2 
  20  chr20_22153397     ZHar    C    T        1      2        2 
  20  chr20_22153397   Sample    C    T        0      0        2 
  20  chr20_22156288     AAsi    C    A        0      0        2 
  20  chr20_22156288     AKia    C    A        0      0        2 
  20  chr20_22156288     AOna    C    A        0      0        2 
  20  chr20_22156288     ASom    C    A        0      0        2 
  20  chr20_22156288     HCab    C    A        0      0        2 
  20  chr20_22156288     HPrz    C    A      0.5      1        2 
  20  chr20_22156288     ZBoe    C    A        0      0        2 
  20  chr20_22156288     ZGre    C    A        0      0        2 
  20  chr20_22156288     ZHar    C    A        0      0        2 
  20  chr20_22156288   Sample    C    A        0      0        2 
  20  chr20_22165223     AAsi    C    T        0      0        2 
  20  chr20_22165223     AKia    C    T        0      0        2 
  20  chr20_22165223     AOna    C    T        0      0        2 
  20  chr20_22165223     ASom    C    T        0      0        2 
  20  chr20_22165223     HCab    C    T        1      2        2 
  20  chr20_22165223     HPrz    C    T        1      2        2 
  20  chr20_22165223     ZBoe    C    T        0      0        2 
  20  chr20_22165223     ZGre    C    T        0      0        2 
  20  chr20_22165223     ZHar    C    T        0      0        2 
  20  chr20_22165223   Sample    C    T        1      2        2 
  20  chr20_22167798     AAsi    A    G        0      0        2 
  20  chr20_22167798     AKia    A    G        0      0        2 
  20  chr20_22167798     AOna    A    G        0      0        2 
  20  chr20_22167798     ASom    A    G        0      0        2 
  20  chr20_22167798     HCab    A    G        0      0        2 
  20  chr20_22167798     HPrz    A    G        0      0        2 
  20  chr20_22167798     ZBoe    A    G      0.5      1        2 
  20  chr20_22167798     ZGre    A    G        0      0        2 
  20  chr20_22167798     ZHar    A    G        0      0        2 
  20  chr20_22167798   Sample    A    G        0      0        2 
  20  chr20_22177068     AAsi    G    A        0      0        2 
  20  chr20_22177068     AKia    G    A        0      0        2 
  20  chr20_22177068     AOna    G    A        0      0        2 
  20  chr20_22177068     ASom    G    A        0      0        2 
  20  chr20_22177068     HCab    G    A        1      2        2 
  20  chr20_22177068     HPrz    G    A        1      2        2 
  20  chr20_22177068     ZBoe    G    A        0      0        2 
  20  chr20_22177068     ZGre    G    A        0      0        2 
  20  chr20_22177068     ZHar    G    A        0      0        2 
  20  chr20_22177068   Sample    G    A        1      2        2 
  20  chr20_22180765     AAsi    T    C        0      0        2 
  20  chr20_22180765     AKia    T    C        0      0        2 
  20  chr20_22180765     AOna    T    C        0      0        2 
  20  chr20_22180765     ASom    T    C        0      0        2 
  20  chr20_22180765     HCab    T    C        1      2        2 
  20  chr20_22180765     HPrz    T    C        1      2        2 
  20  chr20_22180765     ZBoe    T    C        0      0        2 
  20  chr20_22180765     ZGre    T    C        0      0        2 
  20  chr20_22180765     ZHar    T    C        0      0        2 
  20  chr20_22180765   Sample    T    C        1      2        2 
  20  chr20_22186759     AAsi    G    A        0      0        2 
  20  chr20_22186759     AKia    G    A        0      0        2 
  20  chr20_22186759     AOna    G    A        0      0        2 
  20  chr20_22186759     ASom    G    A        0      0        2 
  20  chr20_22186759     HCab    G    A        1      2        2 
  20  chr20_22186759     HPrz    G    A        1      2        2 
  20  chr20_22186759     ZBoe    G    A        0      0        2 
  20  chr20_22186759     ZGre    G    A        0      0        2 
  20  chr20_22186759     ZHar    G    A        0      0        2 
  20  chr20_22186759   Sample    G    A        1      2        2 
  20  chr20_22188040     AAsi    A    G        0      0        2 
  20  chr20_22188040     AKia    A    G        0      0        2 
  20  chr20_22188040     AOna    A    G        0      0        2 
  20  chr20_22188040     ASom    A    G        0      0        2 
  20  chr20_22188040     HCab    A    G        0      0        2 
  20  chr20_22188040     HPrz    A    G        0      0        2 
  20  chr20_22188040     ZBoe    A    G      0.5      1        2 
  20  chr20_22188040     ZGre    A    G        0      0        2 
  20  chr20_22188040     ZHar    A    G        0      0        2 
  20  chr20_22188040   Sample    A    G        0      0        2 
  20  chr20_22188946     AAsi    C    T        0      0        2 
  20  chr20_22188946     AKia    C    T        0      0        2 
  20  chr20_22188946     AOna    C    T        0      0        2 
  20  chr20_22188946     ASom    C    T        0      0        2 
  20  chr20_22188946     HCab    C    T        1      2        2 
  20  chr20_22188946     HPrz    C    T        1      2        2 
  20  chr20_22188946     ZBoe    C    T        0      0        2 
  20  chr20_22188946     ZGre    C    T        0      0        2 
  20  chr20_22188946     ZHar    C    T        0      0        2 
  20  chr20_22188946   Sample    C    T        1      2        2 
  20  chr20_22189763     AAsi    G    A        0      0        2 
  20  chr20_22189763     AKia    G    A        0      0        2 
  20  chr20_22189763     AOna    G    A        0      0        2 
  20  chr20_22189763     ASom    G    A        0      0        2 
  20  chr20_22189763     HCab    G    A        0      0        2 
  20  chr20_22189763     HPrz    G    A        0      0        2 
  20  chr20_22189763     ZBoe    G    A      0.5      1        2 
  20  chr20_22189763     ZGre    G    A        0      0        2 
  20  chr20_22189763     ZHar    G    A        0      0        2 
  20  chr20_22189763   Sample    G    A        0      0        2 
  20  chr20_22192699     AAsi    C    T        0      0        2 
  20  chr20_22192699     AKia    C    T        0      0        2 
  20  chr20_22192699     AOna    C    T        0      0        2 
  20  chr20_22192699     ASom    C    T        0      0        2 
  20  chr20_22192699     HCab    C    T        0      0        2 
  20  chr20_22192699     HPrz    C    T        0      0        2 
  20  chr20_22192699     ZBoe    C    T        0      0        2 
  20  chr20_22192699     ZGre    C    T        1      2        2 
  20  chr20_22192699     ZHar    C    T        0      0        2 
  20  chr20_22192699   Sample    C    T        0      0        2 
  20  chr20_22201588     AAsi    C    T        0      0        2 
  20  chr20_22201588     AKia    C    T        0      0        2 
  20  chr20_22201588     AOna    C    T        0      0        2 
  20  chr20_22201588     ASom    C    T        0      0        2 
  20  chr20_22201588     HCab    C    T        0      0        2 
  20  chr20_22201588     HPrz    C    T        0      0        2 
  20  chr20_22201588     ZBoe    C    T        0      0        2 
  20  chr20_22201588     ZGre    C    T        1      2        2 
  20  chr20_22201588     ZHar    C    T        0      0        2 
  20  chr20_22201588   Sample    C    T        0      0        2 
  20  chr20_22209824     AAsi    C    G        1      2        2 
  20  chr20_22209824     AKia    C    G        0      0        2 
  20  chr20_22209824     AOna    C    G        0      0        2 
  20  chr20_22209824     ASom    C    G        1      2        2 
  20  chr20_22209824     HCab    C    G        0      0        2 
  20  chr20_22209824     HPrz    C    G        0      0        2 
  20  chr20_22209824     ZBoe    C    G        0      0        2 
  20  chr20_22209824     ZGre    C    G        0      0        2 
  20  chr20_22209824     ZHar    C    G        0      0        2 
  20  chr20_22209824   Sample    C    G        0      0        2 
  20  chr20_22211836     AAsi    C    A        0      0        2 
  20  chr20_22211836     AKia    C    A        0      0        2 
  20  chr20_22211836     AOna    C    A        0      0        2 
  20  chr20_22211836     ASom    C    A        0      0        2 
  20  chr20_22211836     HCab    C    A        0      0        2 
  20  chr20_22211836     HPrz    C    A        0      0        2 
  20  chr20_22211836     ZBoe    C    A        0      0        2 
  20  chr20_22211836     ZGre    C    A        0      0        2 
  20  chr20_22211836     ZHar    C    A      0.5      1        2 
  20  chr20_22211836   Sample    C    A        0      0        2 
  20  chr20_22217211     AAsi    C    T        0      0        2 
  20  chr20_22217211     AKia    C    T        0      0        2 
  20  chr20_22217211     AOna    C    T        0      0        2 
  20  chr20_22217211     ASom    C    T        0      0        2 
  20  chr20_22217211     HCab    C    T        1      2        2 
  20  chr20_22217211     HPrz    C    T        1      2        2 
  20  chr20_22217211     ZBoe    C    T        0      0        2 
  20  chr20_22217211     ZGre    C    T        0      0        2 
  20  chr20_22217211     ZHar    C    T        0      0        2 
  20  chr20_22217211   Sample    C    T        1      2        2 
  20  chr20_22220427     AAsi    G    A        0      0        2 
  20  chr20_22220427     AKia    G    A        0      0        2 
  20  chr20_22220427     AOna    G    A        0      0        2 
  20  chr20_22220427     ASom    G    A        0      0        2 
  20  chr20_22220427     HCab    G    A        1      2        2 
  20  chr20_22220427     HPrz    G    A        1      2        2 
  20  chr20_22220427     ZBoe    G    A        0      0        2 
  20  chr20_22220427     ZGre    G    A        0      0        2 
  20  chr20_22220427     ZHar    G    A        0      0        2 
  20  chr20_22220427   Sample    G    A        1      2        2 
  20  chr20_22232721     AAsi    C    A        0      0        2 
  20  chr20_22232721     AKia    C    A        0      0        2 
  20  chr20_22232721     AOna    C    A        0      0        2 
  20  chr20_22232721     ASom    C    A        0      0        2 
  20  chr20_22232721     HCab    C    A        0      0        2 
  20  chr20_22232721     HPrz    C    A        0      0        2 
  20  chr20_22232721     ZBoe    C    A      0.5      1        2 
  20  chr20_22232721     ZGre    C    A        0      0        2 
  20  chr20_22232721     ZHar    C    A        0      0        2 
  20  chr20_22232721   Sample    C    A        0      0        2 
  20  chr20_22241012     AAsi    C    T        0      0        2 
  20  chr20_22241012     AKia    C    T        0      0        2 
  20  chr20_22241012     AOna    C    T        0      0        2 
  20  chr20_22241012     ASom    C    T        0      0        2 
  20  chr20_22241012     HCab    C    T        0      0        2 
  20  chr20_22241012     HPrz    C    T        0      0        2 
  20  chr20_22241012     ZBoe    C    T      0.5      1        2 
  20  chr20_22241012     ZGre    C    T        0      0        2 
  20  chr20_22241012     ZHar    C    T        0      0        2 
  20  chr20_22241012   Sample    C    T        0      0        2 
  20  chr20_22243279     AAsi    C    T        0      0        2 
  20  chr20_22243279     AKia    C    T        0      0        2 
  20  chr20_22243279     AOna    C    T        0      0        2 
  20  chr20_22243279     ASom    C    T        0      0        2 
  20  chr20_22243279     HCab    C    T        0      0        2 
  20  chr20_22243279     HPrz    C    T        0      0        2 
  20  chr20_22243279     ZBoe    C    T      0.5      1        2 
  20  chr20_22243279     ZGre    C    T        0      0        2 
  20  chr20_22243279     ZHar    C    T        0      0        2 
  20  chr20_22243279   Sample    C    T        0      0        2 
  20  chr20_22249438     AAsi    C    G        0      0        2 
  20  chr20_22249438     AKia    C    G        0      0        2 
  20  chr20_22249438     AOna    C    G        0      0        2 
  20  chr20_22249438     ASom    C    G        0      0        2 
  20  chr20_22249438     HCab    C    G        0      0        2 
  20  chr20_22249438     HPrz    C    G        0      0        2 
  20  chr20_22249438     ZBoe    C    G        0      0        2 
  20  chr20_22249438     ZGre    C    G        0      0        2 
  20  chr20_22249438     ZHar    C    G      0.5      1        2 
  20  chr20_22249438   Sample    C    G        0      0        2 
  20  chr20_22255406     AAsi    A    G        0      0        2 
  20  chr20_22255406     AKia    A    G        0      0        2 
  20  chr20_22255406     AOna    A    G        0      0        2 
  20  chr20_22255406     ASom    A    G        0      0        2 
  20  chr20_22255406     HCab    A    G        0      0        2 
  20  chr20_22255406     HPrz    A    G        0      0        2 
  20  chr20_22255406     ZBoe    A    G        0      0        2 
  20  chr20_22255406     ZGre    A    G        0      0        2 
  20  chr20_22255406     ZHar    A    G      0.5      1        2 
  20  chr20_22255406   Sample    A    G        0      0        2 
  20  chr20_22262414     AAsi    T    A        1      2        2 
  20  chr20_22262414     AKia    T    A        0      0        2 
  20  chr20_22262414     AOna    T    A        0      0        2 
  20  chr20_22262414     ASom    T    A        1      2        2 
  20  chr20_22262414     HCab    T    A        0      0        2 
  20  chr20_22262414     HPrz    T    A        0      0        2 
  20  chr20_22262414     ZBoe    T    A        0      0        2 
  20  chr20_22262414     ZGre    T    A        0      0        2 
  20  chr20_22262414     ZHar    T    A        0      0        2 
  20  chr20_22262414   Sample    T    A        0      0        2 
  20  chr20_22273973     AAsi    A    G        0      0        2 
  20  chr20_22273973     AKia    A    G        0      0        2 
  20  chr20_22273973     AOna    A    G        0      0        2 
  20  chr20_22273973     ASom    A    G        0      0        2 
  20  chr20_22273973     HCab    A    G        0      0        2 
  20  chr20_22273973     HPrz    A    G      0.5      1        2 
  20  chr20_22273973     ZBoe    A    G        0      0        2 
  20  chr20_22273973     ZGre    A    G        0      0        2 
  20  chr20_22273973     ZHar    A    G        0      0        2 
  20  chr20_22273973   Sample    A    G        0      0        2 
  20  chr20_22286236     AAsi    C    A        0      0        2 
  20  chr20_22286236     AKia    C    A        0      0        2 
  20  chr20_22286236     AOna    C    A        0      0        2 
  20  chr20_22286236     ASom    C    A        0      0        2 
  20  chr20_22286236     HCab    C    A        1      2        2 
  20  chr20_22286236     HPrz    C    A        1      2        2 
  20  chr20_22286236     ZBoe    C    A        0      0        2 
  20  chr20_22286236     ZGre    C    A        0      0        2 
  20  chr20_22286236     ZHar    C    A        0      0        2 
  20  chr20_22286236   Sample    C    A        1      2        2 
  20  chr20_22286784     AAsi    C    T        0      0        2 
  20  chr20_22286784     AKia    C    T        0      0        2 
  20  chr20_22286784     AOna    C    T        0      0        2 
  20  chr20_22286784     ASom    C    T        0      0        2 
  20  chr20_22286784     HCab    C    T        1      2        2 
  20  chr20_22286784     HPrz    C    T        1      2        2 
  20  chr20_22286784     ZBoe    C    T        0      0        2 
  20  chr20_22286784     ZGre    C    T        0      0        2 
  20  chr20_22286784     ZHar    C    T        0      0        2 
  20  chr20_22286784   Sample    C    T        1      2        2 
  20  chr20_22288372     AAsi    T    C        0      0        2 
  20  chr20_22288372     AKia    T    C        0      0        2 
  20  chr20_22288372     AOna    T    C        0      0        2 
  20  chr20_22288372     ASom    T    C        0      0        2 
  20  chr20_22288372     HCab    T    C        0      0        2 
  20  chr20_22288372     HPrz    T    C        0      0        2 
  20  chr20_22288372     ZBoe    T    C        0      0        2 
  20  chr20_22288372     ZGre    T    C        0      0        2 
  20  chr20_22288372     ZHar    T    C      0.5      1        2 
  20  chr20_22288372   Sample    T    C        0      0        2 
  20  chr20_22292317     AAsi    G    T        0      0        2 
  20  chr20_22292317     AKia    G    T        0      0        2 
  20  chr20_22292317     AOna    G    T        0      0        2 
  20  chr20_22292317     ASom    G    T        0      0        2 
  20  chr20_22292317     HCab    G    T        1      2        2 
  20  chr20_22292317     HPrz    G    T        1      2        2 
  20  chr20_22292317     ZBoe    G    T        0      0        2 
  20  chr20_22292317     ZGre    G    T        0      0        2 
  20  chr20_22292317     ZHar    G    T        0      0        2 
  20  chr20_22292317   Sample    G    T        1      2        2 
  20  chr20_22299070     AAsi    C    A        0      0        2 
  20  chr20_22299070     AKia    C    A        0      0        2 
  20  chr20_22299070     AOna    C    A        0      0        2 
  20  chr20_22299070     ASom    C    A        0      0        2 
  20  chr20_22299070     HCab    C    A        1      2        2 
  20  chr20_22299070     HPrz    C    A        1      2        2 
  20  chr20_22299070     ZBoe    C    A        0      0        2 
  20  chr20_22299070     ZGre    C    A        0      0        2 
  20  chr20_22299070     ZHar    C    A        0      0        2 
  20  chr20_22299070   Sample    C    A        1      2        2 
  20  chr20_22308263     AAsi    A    T        0      0        2 
  20  chr20_22308263     AKia    A    T        0      0        2 
  20  chr20_22308263     AOna    A    T        0      0        2 
  20  chr20_22308263     ASom    A    T        0      0        2 
  20  chr20_22308263     HCab    A    T        1      2        2 
  20  chr20_22308263     HPrz    A    T        1      2        2 
  20  chr20_22308263     ZBoe    A    T        0      0        2 
  20  chr20_22308263     ZGre    A    T        0      0        2 
  20  chr20_22308263     ZHar    A    T        0      0        2 
  20  chr20_22308263   Sample    A    T        1      2        2 
  20  chr20_22309425     AAsi    G    T        0      0        2 
  20  chr20_22309425     AKia    G    T        0      0        2 
  20  chr20_22309425     AOna    G    T      0.5      1        2 
  20  chr20_22309425     ASom    G    T        0      0        2 
  20  chr20_22309425     HCab    G    T        0      0        2 
  20  chr20_22309425     HPrz    G    T        0      0        2 
  20  chr20_22309425     ZBoe    G    T        0      0        2 
  20  chr20_22309425     ZGre    G    T        0      0        2 
  20  chr20_22309425     ZHar    G    T        0      0        2 
  20  chr20_22309425   Sample    G    T        0      0        2 
  20  chr20_22313118     AAsi    G    A      0.5      1        2 
  20  chr20_22313118     AKia    G    A        0      0        2 
  20  chr20_22313118     AOna    G    A        0      0        2 
  20  chr20_22313118     ASom    G    A        0      0        2 
  20  chr20_22313118     HCab    G    A        0      0        2 
  20  chr20_22313118     HPrz    G    A        0      0        2 
  20  chr20_22313118     ZBoe    G    A        0      0        2 
  20  chr20_22313118     ZGre    G    A        0      0        2 
  20  chr20_22313118     ZHar    G    A        0      0        2 
  20  chr20_22313118   Sample    G    A        0      0        2 
  20  chr20_22320870     AAsi    T    C        0      0        2 
  20  chr20_22320870     AKia    T    C        0      0        2 
  20  chr20_22320870     AOna    T    C        0      0        2 
  20  chr20_22320870     ASom    T    C        0      0        2 
  20  chr20_22320870     HCab    T    C        1      2        2 
  20  chr20_22320870     HPrz    T    C        1      2        2 
  20  chr20_22320870     ZBoe    T    C        0      0        2 
  20  chr20_22320870     ZGre    T    C        0      0        2 
  20  chr20_22320870     ZHar    T    C        0      0        2 
  20  chr20_22320870   Sample    T    C        1      2        2 
  20  chr20_22321934     AAsi    C    T        0      0        2 
  20  chr20_22321934     AKia    C    T        0      0        2 
  20  chr20_22321934     AOna    C    T        0      0        2 
  20  chr20_22321934     ASom    C    T        0      0        2 
  20  chr20_22321934     HCab    C    T        1      2        2 
  20  chr20_22321934     HPrz    C    T        1      2        2 
  20  chr20_22321934     ZBoe    C    T        0      0        2 
  20  chr20_22321934     ZGre    C    T        0      0        2 
  20  chr20_22321934     ZHar    C    T        0      0        2 
  20  chr20_22321934   Sample    C    T        1      2        2 
  20  chr20_22322258     AAsi    C    T        1      2        2 
  20  chr20_22322258     AKia    C    T        0      0        2 
  20  chr20_22322258     AOna    C    T        0      0        2 
  20  chr20_22322258     ASom    C    T        1      2        2 
  20  chr20_22322258     HCab    C    T        0      0        2 
  20  chr20_22322258     HPrz    C    T        0      0        2 
  20  chr20_22322258     ZBoe    C    T        0      0        2 
  20  chr20_22322258     ZGre    C    T        0      0        2 
  20  chr20_22322258     ZHar    C    T        0      0        2 
  20  chr20_22322258   Sample    C    T        0      0        2 
  20  chr20_22322644     AAsi    T    C        0      0        2 
  20  chr20_22322644     AKia    T    C        0      0        2 
  20  chr20_22322644     AOna    T    C        0      0        2 
  20  chr20_22322644     ASom    T    C        0      0        2 
  20  chr20_22322644     HCab    T    C        0      0        2 
  20  chr20_22322644     HPrz    T    C      0.5      1        2 
  20  chr20_22322644     ZBoe    T    C        0      0        2 
  20  chr20_22322644     ZGre    T    C        0      0        2 
  20  chr20_22322644     ZHar    T    C        0      0        2 
  20  chr20_22322644   Sample    T    C        1      2        2 
  20  chr20_22327490     AAsi    T    C        0      0        2 
  20  chr20_22327490     AKia    T    C        0      0        2 
  20  chr20_22327490     AOna    T    C        0      0        2 
  20  chr20_22327490     ASom    T    C      0.5      1        2 
  20  chr20_22327490     HCab    T    C        0      0        2 
  20  chr20_22327490     HPrz    T    C        0      0        2 
  20  chr20_22327490     ZBoe    T    C        0      0        2 
  20  chr20_22327490     ZGre    T    C        0      0        2 
  20  chr20_22327490     ZHar    T    C        0      0        2 
  20  chr20_22327490   Sample    T    C        0      0        2 
  20  chr20_22333514     AAsi    A    G        0      0        2 
  20  chr20_22333514     AKia    A    G        0      0        2 
  20  chr20_22333514     AOna    A    G        0      0        2 
  20  chr20_22333514     ASom    A    G        0      0        2 
  20  chr20_22333514     HCab    A    G        1      2        2 
  20  chr20_22333514     HPrz    A    G        1      2        2 
  20  chr20_22333514     ZBoe    A    G        0      0        2 
  20  chr20_22333514     ZGre    A    G        0      0        2 
  20  chr20_22333514     ZHar    A    G        0      0        2 
  20  chr20_22333514   Sample    A    G        1      2        2 
  20  chr20_22335896     AAsi    A    C        0      0        2 
  20  chr20_22335896     AKia    A    C        0      0        2 
  20  chr20_22335896     AOna    A    C        0      0        2 
  20  chr20_22335896     ASom    A    C        0      0        2 
  20  chr20_22335896     HCab    A    C        1      2        2 
  20  chr20_22335896     HPrz    A    C        1      2        2 
  20  chr20_22335896     ZBoe    A    C        0      0        2 
  20  chr20_22335896     ZGre    A    C        0      0        2 
  20  chr20_22335896     ZHar    A    C        0      0        2 
  20  chr20_22335896   Sample    A    C        1      2        2 
  20  chr20_22339937     AAsi    G    A        1      2        2 
  20  chr20_22339937     AKia    G    A        0      0        2 
  20  chr20_22339937     AOna    G    A        0      0        2 
  20  chr20_22339937     ASom    G    A      0.5      1        2 
  20  chr20_22339937     HCab    G    A        0      0        2 
  20  chr20_22339937     HPrz    G    A        0      0        2 
  20  chr20_22339937     ZBoe    G    A        0      0        2 
  20  chr20_22339937     ZGre    G    A        0      0        2 
  20  chr20_22339937     ZHar    G    A        0      0        2 
  20  chr20_22339937   Sample    G    A        0      0        2 
  20  chr20_22344155     AAsi    T    C        0      0        2 
  20  chr20_22344155     AKia    T    C      0.5      1        2 
  20  chr20_22344155     AOna    T    C        1      2        2 
  20  chr20_22344155     ASom    T    C        0      0        2 
  20  chr20_22344155     HCab    T    C        0      0        2 
  20  chr20_22344155     HPrz    T    C        0      0        2 
  20  chr20_22344155     ZBoe    T    C        0      0        2 
  20  chr20_22344155     ZGre    T    C      0.5      1        2 
  20  chr20_22344155     ZHar    T    C        0      0        2 
  20  chr20_22344155   Sample    T    C        0      0        2 
  20  chr20_22344580     AAsi    A    C        0      0        2 
  20  chr20_22344580     AKia    A    C        0      0        2 
  20  chr20_22344580     AOna    A    C        0      0        2 
  20  chr20_22344580     ASom    A    C        0      0        2 
  20  chr20_22344580     HCab    A    C        0      0        2 
  20  chr20_22344580     HPrz    A    C        1      2        2 
  20  chr20_22344580     ZBoe    A    C        0      0        2 
  20  chr20_22344580     ZGre    A    C        0      0        2 
  20  chr20_22344580     ZHar    A    C        0      0        2 
  20  chr20_22344580   Sample    A    C        1      2        2 
  20  chr20_22346194     AAsi    T    C        0      0        2 
  20  chr20_22346194     AKia    T    C        0      0        2 
  20  chr20_22346194     AOna    T    C        0      0        2 
  20  chr20_22346194     ASom    T    C        0      0        2 
  20  chr20_22346194     HCab    T    C        0      0        2 
  20  chr20_22346194     HPrz    T    C        0      0        2 
  20  chr20_22346194     ZBoe    T    C        0      0        2 
  20  chr20_22346194     ZGre    T    C      0.5      1        2 
  20  chr20_22346194     ZHar    T    C        0      0        2 
  20  chr20_22346194   Sample    T    C        0      0        2 
  20  chr20_22371637     AAsi    C    T      0.5      1        2 
  20  chr20_22371637     AKia    C    T        0      0        2 
  20  chr20_22371637     AOna    C    T        0      0        2 
  20  chr20_22371637     ASom    C    T        0      0        2 
  20  chr20_22371637     HCab    C    T        0      0        2 
  20  chr20_22371637     HPrz    C    T        0      0        2 
  20  chr20_22371637     ZBoe    C    T        0      0        2 
  20  chr20_22371637     ZGre    C    T        0      0        2 
  20  chr20_22371637     ZHar    C    T        0      0        2 
  20  chr20_22371637   Sample    C    T        0      0        2 
  20  chr20_22372401     AAsi    A    G        1      2        2 
  20  chr20_22372401     AKia    A    G        0      0        2 
  20  chr20_22372401     AOna    A    G        0      0        2 
  20  chr20_22372401     ASom    A    G        1      2        2 
  20  chr20_22372401     HCab    A    G        0      0        2 
  20  chr20_22372401     HPrz    A    G        0      0        2 
  20  chr20_22372401     ZBoe    A    G        0      0        2 
  20  chr20_22372401     ZGre    A    G        0      0        2 
  20  chr20_22372401     ZHar    A    G        0      0        2 
  20  chr20_22372401   Sample    A    G        0      0        2 
  20  chr20_22375130     AAsi    C    G        0      0        2 
  20  chr20_22375130     AKia    C    G        0      0        2 
  20  chr20_22375130     AOna    C    G        0      0        2 
  20  chr20_22375130     ASom    C    G      0.5      1        2 
  20  chr20_22375130     HCab    C    G        0      0        2 
  20  chr20_22375130     HPrz    C    G        0      0        2 
  20  chr20_22375130     ZBoe    C    G        0      0        2 
  20  chr20_22375130     ZGre    C    G        0      0        2 
  20  chr20_22375130     ZHar    C    G        0      0        2 
  20  chr20_22375130   Sample    C    G        0      0        2 
  20  chr20_22378890     AAsi    T    C        0      0        2 
  20  chr20_22378890     AKia    T    C        0      0        2 
  20  chr20_22378890     AOna    T    C        0      0        2 
  20  chr20_22378890     ASom    T    C        0      0        2 
  20  chr20_22378890     HCab    T    C        0      0        2 
  20  chr20_22378890     HPrz    T    C        0      0        2 
  20  chr20_22378890     ZBoe    T    C        0      0        2 
  20  chr20_22378890     ZGre    T    C        0      0        2 
  20  chr20_22378890     ZHar    T    C      0.5      1        2 
  20  chr20_22378890   Sample    T    C        0      0        2 
  20  chr20_22381203     AAsi    A    G        0      0        2 
  20  chr20_22381203     AKia    A    G        0      0        2 
  20  chr20_22381203     AOna    A    G        0      0        2 
  20  chr20_22381203     ASom    A    G        0      0        2 
  20  chr20_22381203     HCab    A    G        0      0        2 
  20  chr20_22381203     HPrz    A    G        0      0        2 
  20  chr20_22381203     ZBoe    A    G      0.5      1        2 
  20  chr20_22381203     ZGre    A    G        0      0        2 
  20  chr20_22381203     ZHar    A    G        0      0        2 
  20  chr20_22381203   Sample    A    G        0      0        2 
  20  chr20_22383679     AAsi    G    C        0      0        2 
  20  chr20_22383679     AKia    G    C        0      0        2 
  20  chr20_22383679     AOna    G    C      0.5      1        2 
  20  chr20_22383679     ASom    G    C        0      0        2 
  20  chr20_22383679     HCab    G    C        0      0        2 
  20  chr20_22383679     HPrz    G    C        0      0        2 
  20  chr20_22383679     ZBoe    G    C        0      0        2 
  20  chr20_22383679     ZGre    G    C        0      0        2 
  20  chr20_22383679     ZHar    G    C        0      0        2 
  20  chr20_22383679   Sample    G    C        0      0        2 
  20  chr20_22386401     AAsi    A    G      0.5      1        2 
  20  chr20_22386401     AKia    A    G        0      0        2 
  20  chr20_22386401     AOna    A    G        0      0        2 
  20  chr20_22386401     ASom    A    G        0      0        2 
  20  chr20_22386401     HCab    A    G        0      0        2 
  20  chr20_22386401     HPrz    A    G        0      0        2 
  20  chr20_22386401     ZBoe    A    G        0      0        2 
  20  chr20_22386401     ZGre    A    G        0      0        2 
  20  chr20_22386401     ZHar    A    G        0      0        2 
  20  chr20_22386401   Sample    A    G        0      0        2 
  20  chr20_22388063     AAsi    G    A        1      2        2 
  20  chr20_22388063     AKia    G    A        0      0        2 
  20  chr20_22388063     AOna    G    A        0      0        2 
  20  chr20_22388063     ASom    G    A        1      2        2 
  20  chr20_22388063     HCab    G    A        0      0        2 
  20  chr20_22388063     HPrz    G    A        0      0        2 
  20  chr20_22388063     ZBoe    G    A        0      0        2 
  20  chr20_22388063     ZGre    G    A        0      0        2 
  20  chr20_22388063     ZHar    G    A        0      0        2 
  20  chr20_22388063   Sample    G    A        0      0        2 
  20  chr20_22391056     AAsi    A    G      0.5      1        2 
  20  chr20_22391056     AKia    A    G        0      0        2 
  20  chr20_22391056     AOna    A    G        0      0        2 
  20  chr20_22391056     ASom    A    G        1      2        2 
  20  chr20_22391056     HCab    A    G        0      0        2 
  20  chr20_22391056     HPrz    A    G        0      0        2 
  20  chr20_22391056     ZBoe    A    G        0      0        2 
  20  chr20_22391056     ZGre    A    G        0      0        2 
  20  chr20_22391056     ZHar    A    G        0      0        2 
  20  chr20_22391056   Sample    A    G        0      0        2 
  20  chr20_22394073     AAsi    A    G        0      0        2 
  20  chr20_22394073     AKia    A    G        0      0        2 
  20  chr20_22394073     AOna    A    G        0      0        2 
  20  chr20_22394073     ASom    A    G        0      0        2 
  20  chr20_22394073     HCab    A    G        0      0        2 
  20  chr20_22394073     HPrz    A    G        0      0        2 
  20  chr20_22394073     ZBoe    A    G      0.5      1        2 
  20  chr20_22394073     ZGre    A    G        0      0        2 
  20  chr20_22394073     ZHar    A    G        0      0        2 
  20  chr20_22394073   Sample    A    G        0      0        2 
  20  chr20_22407767     AAsi    T    A        0      0        2 
  20  chr20_22407767     AKia    T    A        0      0        2 
  20  chr20_22407767     AOna    T    A        0      0        2 
  20  chr20_22407767     ASom    T    A        0      0        2 
  20  chr20_22407767     HCab    T    A        0      0        2 
  20  chr20_22407767     HPrz    T    A      0.5      1        2 
  20  chr20_22407767     ZBoe    T    A        0      0        2 
  20  chr20_22407767     ZGre    T    A        0      0        2 
  20  chr20_22407767     ZHar    T    A        0      0        2 
  20  chr20_22407767   Sample    T    A        0      0        2 
  20  chr20_22414405     AAsi    T    C        0      0        2 
  20  chr20_22414405     AKia    T    C        0      0        2 
  20  chr20_22414405     AOna    T    C        0      0        2 
  20  chr20_22414405     ASom    T    C      0.5      1        2 
  20  chr20_22414405     HCab    T    C        0      0        2 
  20  chr20_22414405     HPrz    T    C        0      0        2 
  20  chr20_22414405     ZBoe    T    C        0      0        2 
  20  chr20_22414405     ZGre    T    C        0      0        2 
  20  chr20_22414405     ZHar    T    C        0      0        2 
  20  chr20_22414405   Sample    T    C        0      0        2 
  20  chr20_22414453     AAsi    A    G        0      0        2 
  20  chr20_22414453     AKia    A    G        0      0        2 
  20  chr20_22414453     AOna    A    G        0      0        2 
  20  chr20_22414453     ASom    A    G        0      0        2 
  20  chr20_22414453     HCab    A    G        1      2        2 
  20  chr20_22414453     HPrz    A    G        1      2        2 
  20  chr20_22414453     ZBoe    A    G        0      0        2 
  20  chr20_22414453     ZGre    A    G        0      0        2 
  20  chr20_22414453     ZHar    A    G        0      0        2 
  20  chr20_22414453   Sample    A    G        1      2        2 
  20  chr20_22414459     AAsi    T    C        0      0        2 
  20  chr20_22414459     AKia    T    C        0      0        2 
  20  chr20_22414459     AOna    T    C        0      0        2 
  20  chr20_22414459     ASom    T    C        0      0        2 
  20  chr20_22414459     HCab    T    C        0      0        2 
  20  chr20_22414459     HPrz    T    C        0      0        2 
  20  chr20_22414459     ZBoe    T    C        0      0        2 
  20  chr20_22414459     ZGre    T    C        0      0        2 
  20  chr20_22414459     ZHar    T    C        1      2        2 
  20  chr20_22414459   Sample    T    C        0      0        2 
  20  chr20_22417707     AAsi    C    T        0      0        2 
  20  chr20_22417707     AKia    C    T        0      0        2 
  20  chr20_22417707     AOna    C    T        0      0        2 
  20  chr20_22417707     ASom    C    T        0      0        2 
  20  chr20_22417707     HCab    C    T        0      0        2 
  20  chr20_22417707     HPrz    C    T        0      0        2 
  20  chr20_22417707     ZBoe    C    T        1      2        2 
  20  chr20_22417707     ZGre    C    T        0      0        2 
  20  chr20_22417707     ZHar    C    T        0      0        2 
  20  chr20_22417707   Sample    C    T        0      0        2 
  20  chr20_22428931     AAsi    A    G      0.5      1        2 
  20  chr20_22428931     AKia    A    G      0.5      1        2 
  20  chr20_22428931     AOna    A    G        0      0        2 
  20  chr20_22428931     ASom    A    G        0      0        2 
  20  chr20_22428931     HCab    A    G        0      0        2 
  20  chr20_22428931     HPrz    A    G        0      0        2 
  20  chr20_22428931     ZBoe    A    G        0      0        2 
  20  chr20_22428931     ZGre    A    G        0      0        2 
  20  chr20_22428931     ZHar    A    G        0      0        2 
  20  chr20_22428931   Sample    A    G        0      0        2 
  20  chr20_22429795     AAsi    C    T        0      0        2 
  20  chr20_22429795     AKia    C    T        0      0        2 
  20  chr20_22429795     AOna    C    T        0      0        2 
  20  chr20_22429795     ASom    C    T        0      0        2 
  20  chr20_22429795     HCab    C    T        0      0        2 
  20  chr20_22429795     HPrz    C    T        0      0        2 
  20  chr20_22429795     ZBoe    C    T      0.5      1        2 
  20  chr20_22429795     ZGre    C    T        0      0        2 
  20  chr20_22429795     ZHar    C    T        0      0        2 
  20  chr20_22429795   Sample    C    T        0      0        2 
  20  chr20_22433242     AAsi    G    A        0      0        2 
  20  chr20_22433242     AKia    G    A        0      0        2 
  20  chr20_22433242     AOna    G    A        0      0        2 
  20  chr20_22433242     ASom    G    A        0      0        2 
  20  chr20_22433242     HCab    G    A        1      2        2 
  20  chr20_22433242     HPrz    G    A        1      2        2 
  20  chr20_22433242     ZBoe    G    A        0      0        2 
  20  chr20_22433242     ZGre    G    A        0      0        2 
  20  chr20_22433242     ZHar    G    A        0      0        2 
  20  chr20_22433242   Sample    G    A        1      2        2 
  20  chr20_22441324     AAsi    C    T        0      0        2 
  20  chr20_22441324     AKia    C    T        0      0        2 
  20  chr20_22441324     AOna    C    T        0      0        2 
  20  chr20_22441324     ASom    C    T        0      0        2 
  20  chr20_22441324     HCab    C    T        1      2        2 
  20  chr20_22441324     HPrz    C    T      0.5      1        2 
  20  chr20_22441324     ZBoe    C    T        0      0        2 
  20  chr20_22441324     ZGre    C    T        0      0        2 
  20  chr20_22441324     ZHar    C    T        0      0        2 
  20  chr20_22441324   Sample    C    T        1      2        2 
  20  chr20_22441598     AAsi    T    C        0      0        2 
  20  chr20_22441598     AKia    T    C        0      0        2 
  20  chr20_22441598     AOna    T    C        0      0        2 
  20  chr20_22441598     ASom    T    C        0      0        2 
  20  chr20_22441598     HCab    T    C        1      2        2 
  20  chr20_22441598     HPrz    T    C      0.5      1        2 
  20  chr20_22441598     ZBoe    T    C        0      0        2 
  20  chr20_22441598     ZGre    T    C        0      0        2 
  20  chr20_22441598     ZHar    T    C        0      0        2 
  20  chr20_22441598   Sample    T    C        1      2        2 
  20  chr20_22480431     AAsi    A    G        0      0        2 
  20  chr20_22480431     AKia    A    G        0      0        2 
  20  chr20_22480431     AOna    A    G        0      0        2 
  20  chr20_22480431     ASom    A    G        0      0        2 
  20  chr20_22480431     HCab    A    G        0      0        2 
  20  chr20_22480431     HPrz    A    G      0.5      1        2 
  20  chr20_22480431     ZBoe    A    G        0      0        2 
  20  chr20_22480431     ZGre    A    G        1      2        2 
  20  chr20_22480431     ZHar    A    G        0      0        2 
  20  chr20_22480431   Sample    A    G        0      0        2 
  20  chr20_22484211     AAsi    T    G        0      0        2 
  20  chr20_22484211     AKia    T    G        0      0        2 
  20  chr20_22484211     AOna    T    G        0      0        2 
  20  chr20_22484211     ASom    T    G        0      0        2 
  20  chr20_22484211     HCab    T    G        1      2        2 
  20  chr20_22484211     HPrz    T    G        1      2        2 
  20  chr20_22484211     ZBoe    T    G        0      0        2 
  20  chr20_22484211     ZGre    T    G        0      0        2 
  20  chr20_22484211     ZHar    T    G        0      0        2 
  20  chr20_22484211   Sample    T    G        1      2        2 
  20  chr20_22486364     AAsi    C    T        0      0        2 
  20  chr20_22486364     AKia    C    T        0      0        2 
  20  chr20_22486364     AOna    C    T        0      0        2 
  20  chr20_22486364     ASom    C    T        0      0        2 
  20  chr20_22486364     HCab    C    T        1      2        2 
  20  chr20_22486364     HPrz    C    T        1      2        2 
  20  chr20_22486364     ZBoe    C    T        0      0        2 
  20  chr20_22486364     ZGre    C    T        0      0        2 
  20  chr20_22486364     ZHar    C    T        0      0        2 
  20  chr20_22486364   Sample    C    T        1      2        2 
  20  chr20_22486527     AAsi    G    A        0      0        2 
  20  chr20_22486527     AKia    G    A        0      0        2 
  20  chr20_22486527     AOna    G    A        0      0        2 
  20  chr20_22486527     ASom    G    A        0      0        2 
  20  chr20_22486527     HCab    G    A        0      0        2 
  20  chr20_22486527     HPrz    G    A        0      0        2 
  20  chr20_22486527     ZBoe    G    A      0.5      1        2 
  20  chr20_22486527     ZGre    G    A        0      0        2 
  20  chr20_22486527     ZHar    G    A        0      0        2 
  20  chr20_22486527   Sample    G    A        0      0        2 
  20  chr20_22489953     AAsi    A    G        0      0        2 
  20  chr20_22489953     AKia    A    G        0      0        2 
  20  chr20_22489953     AOna    A    G        0      0        2 
  20  chr20_22489953     ASom    A    G        0      0        2 
  20  chr20_22489953     HCab    A    G        1      2        2 
  20  chr20_22489953     HPrz    A    G        1      2        2 
  20  chr20_22489953     ZBoe    A    G        0      0        2 
  20  chr20_22489953     ZGre    A    G        0      0        2 
  20  chr20_22489953     ZHar    A    G        0      0        2 
  20  chr20_22489953   Sample    A    G        1      2        2 
  20  chr20_22499126     AAsi    G    A        0      0        2 
  20  chr20_22499126     AKia    G    A        0      0        2 
  20  chr20_22499126     AOna    G    A        0      0        2 
  20  chr20_22499126     ASom    G    A        0      0        2 
  20  chr20_22499126     HCab    G    A        1      2        2 
  20  chr20_22499126     HPrz    G    A        1      2        2 
  20  chr20_22499126     ZBoe    G    A        0      0        2 
  20  chr20_22499126     ZGre    G    A        0      0        2 
  20  chr20_22499126     ZHar    G    A        0      0        2 
  20  chr20_22499126   Sample    G    A        1      2        2 
  20  chr20_22500824     AAsi    T    C        0      0        2 
  20  chr20_22500824     AKia    T    C        0      0        2 
  20  chr20_22500824     AOna    T    C        0      0        2 
  20  chr20_22500824     ASom    T    C        0      0        2 
  20  chr20_22500824     HCab    T    C        0      0        2 
  20  chr20_22500824     HPrz    T    C        0      0        2 
  20  chr20_22500824     ZBoe    T    C      0.5      1        2 
  20  chr20_22500824     ZGre    T    C        0      0        2 
  20  chr20_22500824     ZHar    T    C        0      0        2 
  20  chr20_22500824   Sample    T    C        0      0        2 
  20  chr20_22504718     AAsi    T    C        0      0        2 
  20  chr20_22504718     AKia    T    C        0      0        2 
  20  chr20_22504718     AOna    T    C        0      0        2 
  20  chr20_22504718     ASom    T    C        0      0        2 
  20  chr20_22504718     HCab    T    C        1      2        2 
  20  chr20_22504718     HPrz    T    C        1      2        2 
  20  chr20_22504718     ZBoe    T    C        0      0        2 
  20  chr20_22504718     ZGre    T    C        0      0        2 
  20  chr20_22504718     ZHar    T    C        0      0        2 
  20  chr20_22504718   Sample    T    C        1      2        2 
  20  chr20_22517286     AAsi    A    C        0      0        2 
  20  chr20_22517286     AKia    A    C        0      0        2 
  20  chr20_22517286     AOna    A    C        0      0        2 
  20  chr20_22517286     ASom    A    C        0      0        2 
  20  chr20_22517286     HCab    A    C        1      2        2 
  20  chr20_22517286     HPrz    A    C        1      2        2 
  20  chr20_22517286     ZBoe    A    C        0      0        2 
  20  chr20_22517286     ZGre    A    C        0      0        2 
  20  chr20_22517286     ZHar    A    C        0      0        2 
  20  chr20_22517286   Sample    A    C        1      2        2 
  20  chr20_22519575     AAsi    T    C        0      0        2 
  20  chr20_22519575     AKia    T    C        0      0        2 
  20  chr20_22519575     AOna    T    C        0      0        2 
  20  chr20_22519575     ASom    T    C        0      0        2 
  20  chr20_22519575     HCab    T    C        0      0        2 
  20  chr20_22519575     HPrz    T    C      0.5      1        2 
  20  chr20_22519575     ZBoe    T    C        0      0        2 
  20  chr20_22519575     ZGre    T    C        0      0        2 
  20  chr20_22519575     ZHar    T    C        0      0        2 
  20  chr20_22519575   Sample    T    C        0      0        2 
  20  chr20_22521668     AAsi    C    A        0      0        2 
  20  chr20_22521668     AKia    C    A        0      0        2 
  20  chr20_22521668     AOna    C    A        0      0        2 
  20  chr20_22521668     ASom    C    A        0      0        2 
  20  chr20_22521668     HCab    C    A        1      2        2 
  20  chr20_22521668     HPrz    C    A        1      2        2 
  20  chr20_22521668     ZBoe    C    A        0      0        2 
  20  chr20_22521668     ZGre    C    A        0      0        2 
  20  chr20_22521668     ZHar    C    A        0      0        2 
  20  chr20_22521668   Sample    C    A        1      2        2 
  20  chr20_22533777     AAsi    C    T        0      0        2 
  20  chr20_22533777     AKia    C    T        0      0        2 
  20  chr20_22533777     AOna    C    T        0      0        2 
  20  chr20_22533777     ASom    C    T        0      0        2 
  20  chr20_22533777     HCab    C    T        0      0        2 
  20  chr20_22533777     HPrz    C    T        0      0        2 
  20  chr20_22533777     ZBoe    C    T        0      0        2 
  20  chr20_22533777     ZGre    C    T        0      0        2 
  20  chr20_22533777     ZHar    C    T      0.5      1        2 
  20  chr20_22533777   Sample    C    T        0      0        2 
  20  chr20_22537474     AAsi    A    G        0      0        2 
  20  chr20_22537474     AKia    A    G        0      0        2 
  20  chr20_22537474     AOna    A    G        1      2        2 
  20  chr20_22537474     ASom    A    G        0      0        2 
  20  chr20_22537474     HCab    A    G        0      0        2 
  20  chr20_22537474     HPrz    A    G        0      0        2 
  20  chr20_22537474     ZBoe    A    G        0      0        2 
  20  chr20_22537474     ZGre    A    G        0      0        2 
  20  chr20_22537474     ZHar    A    G        0      0        2 
  20  chr20_22537474   Sample    A    G        0      0        2 
  20  chr20_22571676     AAsi    T    C        0      0        2 
  20  chr20_22571676     AKia    T    C        0      0        2 
  20  chr20_22571676     AOna    T    C        0      0        2 
  20  chr20_22571676     ASom    T    C        0      0        2 
  20  chr20_22571676     HCab    T    C        1      2        2 
  20  chr20_22571676     HPrz    T    C        1      2        2 
  20  chr20_22571676     ZBoe    T    C        0      0        2 
  20  chr20_22571676     ZGre    T    C        0      0        2 
  20  chr20_22571676     ZHar    T    C        0      0        2 
  20  chr20_22571676   Sample    T    C        1      2        2 
  20  chr20_22584874     AAsi    T    C        0      0        2 
  20  chr20_22584874     AKia    T    C        0      0        2 
  20  chr20_22584874     AOna    T    C        0      0        2 
  20  chr20_22584874     ASom    T    C        0      0        2 
  20  chr20_22584874     HCab    T    C        0      0        2 
  20  chr20_22584874     HPrz    T    C        0      0        2 
  20  chr20_22584874     ZBoe    T    C        0      0        2 
  20  chr20_22584874     ZGre    T    C        1      2        2 
  20  chr20_22584874     ZHar    T    C        0      0        2 
  20  chr20_22584874   Sample    T    C        0      0        2 
  20  chr20_22597110     AAsi    G    T        0      0        2 
  20  chr20_22597110     AKia    G    T        1      2        2 
  20  chr20_22597110     AOna    G    T        1      2        2 
  20  chr20_22597110     ASom    G    T        0      0        2 
  20  chr20_22597110     HCab    G    T        0      0        2 
  20  chr20_22597110     HPrz    G    T        0      0        2 
  20  chr20_22597110     ZBoe    G    T        0      0        2 
  20  chr20_22597110     ZGre    G    T        0      0        2 
  20  chr20_22597110     ZHar    G    T        0      0        2 
  20  chr20_22597110   Sample    G    T        0      0        2 
  20  chr20_22600334     AAsi    A    G        0      0        2 
  20  chr20_22600334     AKia    A    G        0      0        2 
  20  chr20_22600334     AOna    A    G        0      0        2 
  20  chr20_22600334     ASom    A    G        0      0        2 
  20  chr20_22600334     HCab    A    G        1      2        2 
  20  chr20_22600334     HPrz    A    G        1      2        2 
  20  chr20_22600334     ZBoe    A    G        0      0        2 
  20  chr20_22600334     ZGre    A    G        0      0        2 
  20  chr20_22600334     ZHar    A    G        0      0        2 
  20  chr20_22600334   Sample    A    G        1      2        2 
  20  chr20_22617038     AAsi    A    G        0      0        2 
  20  chr20_22617038     AKia    A    G        0      0        2 
  20  chr20_22617038     AOna    A    G        0      0        2 
  20  chr20_22617038     ASom    A    G        0      0        2 
  20  chr20_22617038     HCab    A    G        0      0        2 
  20  chr20_22617038     HPrz    A    G        0      0        2 
  20  chr20_22617038     ZBoe    A    G      0.5      1        2 
  20  chr20_22617038     ZGre    A    G        0      0        2 
  20  chr20_22617038     ZHar    A    G        0      0        2 
  20  chr20_22617038   Sample    A    G        0      0        2 
  20  chr20_22626600     AAsi    A    T        0      0        2 
  20  chr20_22626600     AKia    A    T        0      0        2 
  20  chr20_22626600     AOna    A    T        0      0        2 
  20  chr20_22626600     ASom    A    T        0      0        2 
  20  chr20_22626600     HCab    A    T        0      0        2 
  20  chr20_22626600     HPrz    A    T        0      0        2 
  20  chr20_22626600     ZBoe    A    T      0.5      1        2 
  20  chr20_22626600     ZGre    A    T        1      2        2 
  20  chr20_22626600     ZHar    A    T        1      2        2 
  20  chr20_22626600   Sample    A    T        0      0        2 
  20  chr20_22630748     AAsi    C    G        0      0        2 
  20  chr20_22630748     AKia    C    G        0      0        2 
  20  chr20_22630748     AOna    C    G        0      0        2 
  20  chr20_22630748     ASom    C    G        0      0        2 
  20  chr20_22630748     HCab    C    G        0      0        2 
  20  chr20_22630748     HPrz    C    G        0      0        2 
  20  chr20_22630748     ZBoe    C    G        0      0        2 
  20  chr20_22630748     ZGre    C    G        0      0        2 
  20  chr20_22630748     ZHar    C    G        1      2        2 
  20  chr20_22630748   Sample    C    G        0      0        2 
  20  chr20_22631802     AAsi    A    G        0      0        2 
  20  chr20_22631802     AKia    A    G        0      0        2 
  20  chr20_22631802     AOna    A    G        1      2        2 
  20  chr20_22631802     ASom    A    G        0      0        2 
  20  chr20_22631802     HCab    A    G        0      0        2 
  20  chr20_22631802     HPrz    A    G        0      0        2 
  20  chr20_22631802     ZBoe    A    G        0      0        2 
  20  chr20_22631802     ZGre    A    G        0      0        2 
  20  chr20_22631802     ZHar    A    G        0      0        2 
  20  chr20_22631802   Sample    A    G        0      0        2 
  20  chr20_22640517     AAsi    C    T        1      2        2 
  20  chr20_22640517     AKia    C    T        0      0        2 
  20  chr20_22640517     AOna    C    T        0      0        2 
  20  chr20_22640517     ASom    C    T      0.5      1        2 
  20  chr20_22640517     HCab    C    T        0      0        2 
  20  chr20_22640517     HPrz    C    T        0      0        2 
  20  chr20_22640517     ZBoe    C    T        0      0        2 
  20  chr20_22640517     ZGre    C    T        0      0        2 
  20  chr20_22640517     ZHar    C    T        0      0        2 
  20  chr20_22640517   Sample    C    T        0      0        2 
  20  chr20_22651387     AAsi    T    C        0      0        2 
  20  chr20_22651387     AKia    T    C        0      0        2 
  20  chr20_22651387     AOna    T    C        0      0        2 
  20  chr20_22651387     ASom    T    C        0      0        2 
  20  chr20_22651387     HCab    T    C        1      2        2 
  20  chr20_22651387     HPrz    T    C        1      2        2 
  20  chr20_22651387     ZBoe    T    C        0      0        2 
  20  chr20_22651387     ZGre    T    C        0      0        2 
  20  chr20_22651387     ZHar    T    C        0      0        2 
  20  chr20_22651387   Sample    T    C        1      2        2 
  20  chr20_22662027     AAsi    A    G        0      0        2 
  20  chr20_22662027     AKia    A    G        1      2        2 
  20  chr20_22662027     AOna    A    G        1      2        2 
  20  chr20_22662027     ASom    A    G        0      0        2 
  20  chr20_22662027     HCab    A    G        0      0        2 
  20  chr20_22662027     HPrz    A    G        0      0        2 
  20  chr20_22662027     ZBoe    A    G        0      0        2 
  20  chr20_22662027     ZGre    A    G        0      0        2 
  20  chr20_22662027     ZHar    A    G        0      0        2 
  20  chr20_22662027   Sample    A    G        0      0        2 
  20  chr20_22663335     AAsi    A    G        0      0        2 
  20  chr20_22663335     AKia    A    G      0.5      1        2 
  20  chr20_22663335     AOna    A    G        0      0        2 
  20  chr20_22663335     ASom    A    G        0      0        2 
  20  chr20_22663335     HCab    A    G        0      0        2 
  20  chr20_22663335     HPrz    A    G        0      0        2 
  20  chr20_22663335     ZBoe    A    G        0      0        2 
  20  chr20_22663335     ZGre    A    G        0      0        2 
  20  chr20_22663335     ZHar    A    G        0      0        2 
  20  chr20_22663335   Sample    A    G        0      0        2 
  20  chr20_22674302     AAsi    T    C        0      0        2 
  20  chr20_22674302     AKia    T    C        0      0        2 
  20  chr20_22674302     AOna    T    C        0      0        2 
  20  chr20_22674302     ASom    T    C        0      0        2 
  20  chr20_22674302     HCab    T    C        0      0        2 
  20  chr20_22674302     HPrz    T    C        0      0        2 
  20  chr20_22674302     ZBoe    T    C      0.5      1        2 
  20  chr20_22674302     ZGre    T    C        0      0        2 
  20  chr20_22674302     ZHar    T    C        0      0        2 
  20  chr20_22674302   Sample    T    C        0      0        2 
  20  chr20_22679867     AAsi    G    A        0      0        2 
  20  chr20_22679867     AKia    G    A        0      0        2 
  20  chr20_22679867     AOna    G    A        0      0        2 
  20  chr20_22679867     ASom    G    A        0      0        2 
  20  chr20_22679867     HCab    G    A        1      2        2 
  20  chr20_22679867     HPrz    G    A        1      2        2 
  20  chr20_22679867     ZBoe    G    A        0      0        2 
  20  chr20_22679867     ZGre    G    A        0      0        2 
  20  chr20_22679867     ZHar    G    A        0      0        2 
  20  chr20_22679867   Sample    G    A        1      2        2 
  20  chr20_22681924     AAsi    G    C        0      0        2 
  20  chr20_22681924     AKia    G    C        0      0        2 
  20  chr20_22681924     AOna    G    C        0      0        2 
  20  chr20_22681924     ASom    G    C        0      0        2 
  20  chr20_22681924     HCab    G    C        0      0        2 
  20  chr20_22681924     HPrz    G    C        0      0        2 
  20  chr20_22681924     ZBoe    G    C        0      0        2 
  20  chr20_22681924     ZGre    G    C        0      0        2 
  20  chr20_22681924     ZHar    G    C        1      2        2 
  20  chr20_22681924   Sample    G    C        0      0        2 
  20  chr20_22682226     AAsi    A    T        0      0        2 
  20  chr20_22682226     AKia    A    T        0      0        2 
  20  chr20_22682226     AOna    A    T        0      0        2 
  20  chr20_22682226     ASom    A    T        0      0        2 
  20  chr20_22682226     HCab    A    T        1      2        2 
  20  chr20_22682226     HPrz    A    T        1      2        2 
  20  chr20_22682226     ZBoe    A    T        0      0        2 
  20  chr20_22682226     ZGre    A    T        0      0        2 
  20  chr20_22682226     ZHar    A    T        0      0        2 
  20  chr20_22682226   Sample    A    T        1      2        2 
  20  chr20_22688719     AAsi    T    C        1      2        2 
  20  chr20_22688719     AKia    T    C        0      0        2 
  20  chr20_22688719     AOna    T    C        0      0        2 
  20  chr20_22688719     ASom    T    C        1      2        2 
  20  chr20_22688719     HCab    T    C        0      0        2 
  20  chr20_22688719     HPrz    T    C        0      0        2 
  20  chr20_22688719     ZBoe    T    C        0      0        2 
  20  chr20_22688719     ZGre    T    C        0      0        2 
  20  chr20_22688719     ZHar    T    C        0      0        2 
  20  chr20_22688719   Sample    T    C        0      0        2 
  20  chr20_22709231     AAsi    A    C        0      0        2 
  20  chr20_22709231     AKia    A    C        0      0        2 
  20  chr20_22709231     AOna    A    C        0      0        2 
  20  chr20_22709231     ASom    A    C        0      0        2 
  20  chr20_22709231     HCab    A    C        1      2        2 
  20  chr20_22709231     HPrz    A    C        1      2        2 
  20  chr20_22709231     ZBoe    A    C        0      0        2 
  20  chr20_22709231     ZGre    A    C        0      0        2 
  20  chr20_22709231     ZHar    A    C        0      0        2 
  20  chr20_22709231   Sample    A    C        1      2        2 
  20  chr20_22714250     AAsi    G    C        0      0        2 
  20  chr20_22714250     AKia    G    C        0      0        2 
  20  chr20_22714250     AOna    G    C        0      0        2 
  20  chr20_22714250     ASom    G    C        0      0        2 
  20  chr20_22714250     HCab    G    C        0      0        2 
  20  chr20_22714250     HPrz    G    C        0      0        2 
  20  chr20_22714250     ZBoe    G    C        0      0        2 
  20  chr20_22714250     ZGre    G    C      0.5      1        2 
  20  chr20_22714250     ZHar    G    C        0      0        2 
  20  chr20_22714250   Sample    G    C        0      0        2 
  20  chr20_22715571     AAsi    C    A        0      0        2 
  20  chr20_22715571     AKia    C    A        0      0        2 
  20  chr20_22715571     AOna    C    A        0      0        2 
  20  chr20_22715571     ASom    C    A        0      0        2 
  20  chr20_22715571     HCab    C    A        0      0        2 
  20  chr20_22715571     HPrz    C    A        0      0        2 
  20  chr20_22715571     ZBoe    C    A        0      0        2 
  20  chr20_22715571     ZGre    C    A        0      0        2 
  20  chr20_22715571     ZHar    C    A      0.5      1        2 
  20  chr20_22715571   Sample    C    A        0      0        2 
  20  chr20_22715587     AAsi    C    T        0      0        2 
  20  chr20_22715587     AKia    C    T        0      0        2 
  20  chr20_22715587     AOna    C    T        0      0        2 
  20  chr20_22715587     ASom    C    T        0      0        2 
  20  chr20_22715587     HCab    C    T        0      0        2 
  20  chr20_22715587     HPrz    C    T        0      0        2 
  20  chr20_22715587     ZBoe    C    T        1      2        2 
  20  chr20_22715587     ZGre    C    T        0      0        2 
  20  chr20_22715587     ZHar    C    T        0      0        2 
  20  chr20_22715587   Sample    C    T        0      0        2 
  20  chr20_22720486     AAsi    A    T        0      0        2 
  20  chr20_22720486     AKia    A    T        0      0        2 
  20  chr20_22720486     AOna    A    T        0      0        2 
  20  chr20_22720486     ASom    A    T        0      0        2 
  20  chr20_22720486     HCab    A    T        0      0        2 
  20  chr20_22720486     HPrz    A    T        0      0        2 
  20  chr20_22720486     ZBoe    A    T        0      0        2 
  20  chr20_22720486     ZGre    A    T        0      0        2 
  20  chr20_22720486     ZHar    A    T        1      2        2 
  20  chr20_22720486   Sample    A    T        0      0        2 
  20  chr20_22720892     AAsi    G    T        0      0        2 
  20  chr20_22720892     AKia    G    T        0      0        2 
  20  chr20_22720892     AOna    G    T        0      0        2 
  20  chr20_22720892     ASom    G    T        0      0        2 
  20  chr20_22720892     HCab    G    T        1      2        2 
  20  chr20_22720892     HPrz    G    T        1      2        2 
  20  chr20_22720892     ZBoe    G    T        0      0        2 
  20  chr20_22720892     ZGre    G    T        0      0        2 
  20  chr20_22720892     ZHar    G    T        0      0        2 
  20  chr20_22720892   Sample    G    T        1      2        2 
  20  chr20_22724670     AAsi    C    G        0      0        2 
  20  chr20_22724670     AKia    C    G        0      0        2 
  20  chr20_22724670     AOna    C    G        0      0        2 
  20  chr20_22724670     ASom    C    G        0      0        2 
  20  chr20_22724670     HCab    C    G        1      2        2 
  20  chr20_22724670     HPrz    C    G        1      2        2 
  20  chr20_22724670     ZBoe    C    G        0      0        2 
  20  chr20_22724670     ZGre    C    G        0      0        2 
  20  chr20_22724670     ZHar    C    G        0      0        2 
  20  chr20_22724670   Sample    C    G        1      2        2 
  20  chr20_22726582     AAsi    C    G        0      0        2 
  20  chr20_22726582     AKia    C    G        0      0        2 
  20  chr20_22726582     AOna    C    G        0      0        2 
  20  chr20_22726582     ASom    C    G        0      0        2 
  20  chr20_22726582     HCab    C    G        0      0        2 
  20  chr20_22726582     HPrz    C    G        0      0        2 
  20  chr20_22726582     ZBoe    C    G      0.5      1        2 
  20  chr20_22726582     ZGre    C    G        0      0        2 
  20  chr20_22726582     ZHar    C    G        0      0        2 
  20  chr20_22726582   Sample    C    G        0      0        2 
  20  chr20_22735244     AAsi    C    G        0      0        2 
  20  chr20_22735244     AKia    C    G        0      0        2 
  20  chr20_22735244     AOna    C    G        0      0        2 
  20  chr20_22735244     ASom    C    G        0      0        2 
  20  chr20_22735244     HCab    C    G        0      0        2 
  20  chr20_22735244     HPrz    C    G      0.5      1        2 
  20  chr20_22735244     ZBoe    C    G        0      0        2 
  20  chr20_22735244     ZGre    C    G        0      0        2 
  20  chr20_22735244     ZHar    C    G        0      0        2 
  20  chr20_22735244   Sample    C    G        0      0        2 
  20  chr20_22739080     AAsi    G    T        0      0        2 
  20  chr20_22739080     AKia    G    T      0.5      1        2 
  20  chr20_22739080     AOna    G    T        0      0        2 
  20  chr20_22739080     ASom    G    T        0      0        2 
  20  chr20_22739080     HCab    G    T        0      0        2 
  20  chr20_22739080     HPrz    G    T        0      0        2 
  20  chr20_22739080     ZBoe    G    T        0      0        2 
  20  chr20_22739080     ZGre    G    T        0      0        2 
  20  chr20_22739080     ZHar    G    T        0      0        2 
  20  chr20_22739080   Sample    G    T        0      0        2 
  20  chr20_22739797     AAsi    A    G        0      0        2 
  20  chr20_22739797     AKia    A    G        0      0        2 
  20  chr20_22739797     AOna    A    G        0      0        2 
  20  chr20_22739797     ASom    A    G        0      0        2 
  20  chr20_22739797     HCab    A    G        0      0        2 
  20  chr20_22739797     HPrz    A    G        0      0        2 
  20  chr20_22739797     ZBoe    A    G        0      0        2 
  20  chr20_22739797     ZGre    A    G        0      0        2 
  20  chr20_22739797     ZHar    A    G      0.5      1        2 
  20  chr20_22739797   Sample    A    G        0      0        2 
  20  chr20_22750428     AAsi    T    C        0      0        2 
  20  chr20_22750428     AKia    T    C        0      0        2 
  20  chr20_22750428     AOna    T    C        0      0        2 
  20  chr20_22750428     ASom    T    C        0      0        2 
  20  chr20_22750428     HCab    T    C        0      0        2 
  20  chr20_22750428     HPrz    T    C        0      0        2 
  20  chr20_22750428     ZBoe    T    C      0.5      1        2 
  20  chr20_22750428     ZGre    T    C        0      0        2 
  20  chr20_22750428     ZHar    T    C        0      0        2 
  20  chr20_22750428   Sample    T    C        0      0        2 
  20  chr20_22751664     AAsi    C    T        0      0        2 
  20  chr20_22751664     AKia    C    T        0      0        2 
  20  chr20_22751664     AOna    C    T        0      0        2 
  20  chr20_22751664     ASom    C    T        1      2        2 
  20  chr20_22751664     HCab    C    T        0      0        2 
  20  chr20_22751664     HPrz    C    T        0      0        2 
  20  chr20_22751664     ZBoe    C    T        0      0        2 
  20  chr20_22751664     ZGre    C    T        0      0        2 
  20  chr20_22751664     ZHar    C    T        0      0        2 
  20  chr20_22751664   Sample    C    T        0      0        2 
  20  chr20_22754918     AAsi    T    C        0      0        2 
  20  chr20_22754918     AKia    T    C        0      0        2 
  20  chr20_22754918     AOna    T    C        0      0        2 
  20  chr20_22754918     ASom    T    C        0      0        2 
  20  chr20_22754918     HCab    T    C        0      0        2 
  20  chr20_22754918     HPrz    T    C        0      0        2 
  20  chr20_22754918     ZBoe    T    C        0      0        2 
  20  chr20_22754918     ZGre    T    C      0.5      1        2 
  20  chr20_22754918     ZHar    T    C        0      0        2 
  20  chr20_22754918   Sample    T    C        0      0        2 
  20  chr20_22762636     AAsi    A    T        0      0        2 
  20  chr20_22762636     AKia    A    T        0      0        2 
  20  chr20_22762636     AOna    A    T        0      0        2 
  20  chr20_22762636     ASom    A    T        0      0        2 
  20  chr20_22762636     HCab    A    T        1      2        2 
  20  chr20_22762636     HPrz    A    T        1      2        2 
  20  chr20_22762636     ZBoe    A    T        0      0        2 
  20  chr20_22762636     ZGre    A    T        0      0        2 
  20  chr20_22762636     ZHar    A    T        0      0        2 
  20  chr20_22762636   Sample    A    T        1      2        2 
  20  chr20_22764180     AAsi    T    C        0      0        2 
  20  chr20_22764180     AKia    T    C        0      0        2 
  20  chr20_22764180     AOna    T    C        0      0        2 
  20  chr20_22764180     ASom    T    C        0      0        2 
  20  chr20_22764180     HCab    T    C        1      2        2 
  20  chr20_22764180     HPrz    T    C        1      2        2 
  20  chr20_22764180     ZBoe    T    C        0      0        2 
  20  chr20_22764180     ZGre    T    C        0      0        2 
  20  chr20_22764180     ZHar    T    C        0      0        2 
  20  chr20_22764180   Sample    T    C        1      2        2 
  20  chr20_22769604     AAsi    C    A        0      0        2 
  20  chr20_22769604     AKia    C    A      0.5      1        2 
  20  chr20_22769604     AOna    C    A        0      0        2 
  20  chr20_22769604     ASom    C    A        0      0        2 
  20  chr20_22769604     HCab    C    A        0      0        2 
  20  chr20_22769604     HPrz    C    A        0      0        2 
  20  chr20_22769604     ZBoe    C    A        0      0        2 
  20  chr20_22769604     ZGre    C    A        0      0        2 
  20  chr20_22769604     ZHar    C    A        0      0        2 
  20  chr20_22769604   Sample    C    A        0      0        2 
  20  chr20_22772120     AAsi    G    A        0      0        2 
  20  chr20_22772120     AKia    G    A        0      0        2 
  20  chr20_22772120     AOna    G    A        0      0        2 
  20  chr20_22772120     ASom    G    A        0      0        2 
  20  chr20_22772120     HCab    G    A        0      0        2 
  20  chr20_22772120     HPrz    G    A        0      0        2 
  20  chr20_22772120     ZBoe    G    A        0      0        2 
  20  chr20_22772120     ZGre    G    A        0      0        2 
  20  chr20_22772120     ZHar    G    A        1      2        2 
  20  chr20_22772120   Sample    G    A        0      0        2 
  20  chr20_22772742     AAsi    G    A        0      0        2 
  20  chr20_22772742     AKia    G    A      0.5      1        2 
  20  chr20_22772742     AOna    G    A        0      0        2 
  20  chr20_22772742     ASom    G    A        0      0        2 
  20  chr20_22772742     HCab    G    A        0      0        2 
  20  chr20_22772742     HPrz    G    A        0      0        2 
  20  chr20_22772742     ZBoe    G    A        0      0        2 
  20  chr20_22772742     ZGre    G    A        0      0        2 
  20  chr20_22772742     ZHar    G    A        0      0        2 
  20  chr20_22772742   Sample    G    A        0      0        2 
  20  chr20_22773043     AAsi    T    C        0      0        2 
  20  chr20_22773043     AKia    T    C        0      0        2 
  20  chr20_22773043     AOna    T    C        0      0        2 
  20  chr20_22773043     ASom    T    C        0      0        2 
  20  chr20_22773043     HCab    T    C        0      0        2 
  20  chr20_22773043     HPrz    T    C        0      0        2 
  20  chr20_22773043     ZBoe    T    C        0      0        2 
  20  chr20_22773043     ZGre    T    C        0      0        2 
  20  chr20_22773043     ZHar    T    C        1      2        2 
  20  chr20_22773043   Sample    T    C        0      0        2 
  20  chr20_22776321     AAsi    G    A        0      0        2 
  20  chr20_22776321     AKia    G    A        0      0        2 
  20  chr20_22776321     AOna    G    A        0      0        2 
  20  chr20_22776321     ASom    G    A        0      0        2 
  20  chr20_22776321     HCab    G    A        1      2        2 
  20  chr20_22776321     HPrz    G    A        1      2        2 
  20  chr20_22776321     ZBoe    G    A        0      0        2 
  20  chr20_22776321     ZGre    G    A        0      0        2 
  20  chr20_22776321     ZHar    G    A        0      0        2 
  20  chr20_22776321   Sample    G    A        1      2        2 
  20  chr20_22783823     AAsi    T    C        0      0        2 
  20  chr20_22783823     AKia    T    C        0      0        2 
  20  chr20_22783823     AOna    T    C        0      0        2 
  20  chr20_22783823     ASom    T    C        0      0        2 
  20  chr20_22783823     HCab    T    C        0      0        2 
  20  chr20_22783823     HPrz    T    C      0.5      1        2 
  20  chr20_22783823     ZBoe    T    C        0      0        2 
  20  chr20_22783823     ZGre    T    C        0      0        2 
  20  chr20_22783823     ZHar    T    C        0      0        2 
  20  chr20_22783823   Sample    T    C        0      0        2 
  20  chr20_22785631     AAsi    A    G        0      0        2 
  20  chr20_22785631     AKia    A    G        0      0        2 
  20  chr20_22785631     AOna    A    G        0      0        2 
  20  chr20_22785631     ASom    A    G        0      0        2 
  20  chr20_22785631     HCab    A    G        0      0        2 
  20  chr20_22785631     HPrz    A    G        0      0        2 
  20  chr20_22785631     ZBoe    A    G        0      0        2 
  20  chr20_22785631     ZGre    A    G        0      0        2 
  20  chr20_22785631     ZHar    A    G        1      2        2 
  20  chr20_22785631   Sample    A    G        0      0        2 
  20  chr20_22788392     AAsi    A    G        0      0        2 
  20  chr20_22788392     AKia    A    G        0      0        2 
  20  chr20_22788392     AOna    A    G        0      0        2 
  20  chr20_22788392     ASom    A    G        0      0        2 
  20  chr20_22788392     HCab    A    G        0      0        2 
  20  chr20_22788392     HPrz    A    G        0      0        2 
  20  chr20_22788392     ZBoe    A    G        0      0        2 
  20  chr20_22788392     ZGre    A    G        0      0        2 
  20  chr20_22788392     ZHar    A    G        1      2        2 
  20  chr20_22788392   Sample    A    G        0      0        2 
  20  chr20_22795586     AAsi    T    C        0      0        2 
  20  chr20_22795586     AKia    T    C      0.5      1        2 
  20  chr20_22795586     AOna    T    C        1      2        2 
  20  chr20_22795586     ASom    T    C        0      0        2 
  20  chr20_22795586     HCab    T    C        0      0        2 
  20  chr20_22795586     HPrz    T    C        0      0        2 
  20  chr20_22795586     ZBoe    T    C        0      0        2 
  20  chr20_22795586     ZGre    T    C        0      0        2 
  20  chr20_22795586     ZHar    T    C        0      0        2 
  20  chr20_22795586   Sample    T    C        0      0        2 
  20  chr20_22800451     AAsi    C    T        0      0        2 
  20  chr20_22800451     AKia    C    T        0      0        2 
  20  chr20_22800451     AOna    C    T        0      0        2 
  20  chr20_22800451     ASom    C    T        0      0        2 
  20  chr20_22800451     HCab    C    T        0      0        2 
  20  chr20_22800451     HPrz    C    T        0      0        2 
  20  chr20_22800451     ZBoe    C    T        0      0        2 
  20  chr20_22800451     ZGre    C    T        0      0        2 
  20  chr20_22800451     ZHar    C    T        1      2        2 
  20  chr20_22800451   Sample    C    T        0      0        2 
  20  chr20_22801041     AAsi    G    C        0      0        2 
  20  chr20_22801041     AKia    G    C        0      0        2 
  20  chr20_22801041     AOna    G    C        0      0        2 
  20  chr20_22801041     ASom    G    C        0      0        2 
  20  chr20_22801041     HCab    G    C        1      2        2 
  20  chr20_22801041     HPrz    G    C        1      2        2 
  20  chr20_22801041     ZBoe    G    C        0      0        2 
  20  chr20_22801041     ZGre    G    C        0      0        2 
  20  chr20_22801041     ZHar    G    C        0      0        2 
  20  chr20_22801041   Sample    G    C        1      2        2 
  20  chr20_22807698     AAsi    C    A        0      0        2 
  20  chr20_22807698     AKia    C    A        0      0        2 
  20  chr20_22807698     AOna    C    A        0      0        2 
  20  chr20_22807698     ASom    C    A        0      0        2 
  20  chr20_22807698     HCab    C    A        0      0        2 
  20  chr20_22807698     HPrz    C    A        0      0        2 
  20  chr20_22807698     ZBoe    C    A      0.5      1        2 
  20  chr20_22807698     ZGre    C    A        0      0        2 
  20  chr20_22807698     ZHar    C    A        0      0        2 
  20  chr20_22807698   Sample    C    A        0      0        2 
  20  chr20_22810506     AAsi    T    G        0      0        2 
  20  chr20_22810506     AKia    T    G        0      0        2 
  20  chr20_22810506     AOna    T    G        0      0        2 
  20  chr20_22810506     ASom    T    G        0      0        2 
  20  chr20_22810506     HCab    T    G        1      2        2 
  20  chr20_22810506     HPrz    T    G        1      2        2 
  20  chr20_22810506     ZBoe    T    G        0      0        2 
  20  chr20_22810506     ZGre    T    G        0      0        2 
  20  chr20_22810506     ZHar    T    G        0      0        2 
  20  chr20_22810506   Sample    T    G        1      2        2 
  20  chr20_22812451     AAsi    G    T        0      0        2 
  20  chr20_22812451     AKia    G    T        0      0        2 
  20  chr20_22812451     AOna    G    T        0      0        2 
  20  chr20_22812451     ASom    G    T        0      0        2 
  20  chr20_22812451     HCab    G    T        1      2        2 
  20  chr20_22812451     HPrz    G    T        1      2        2 
  20  chr20_22812451     ZBoe    G    T        0      0        2 
  20  chr20_22812451     ZGre    G    T        0      0        2 
  20  chr20_22812451     ZHar    G    T        0      0        2 
  20  chr20_22812451   Sample    G    T        1      2        2 
  20  chr20_22812971     AAsi    G    A        0      0        2 
  20  chr20_22812971     AKia    G    A        0      0        2 
  20  chr20_22812971     AOna    G    A        0      0        2 
  20  chr20_22812971     ASom    G    A        0      0        2 
  20  chr20_22812971     HCab    G    A        1      2        2 
  20  chr20_22812971     HPrz    G    A        1      2        2 
  20  chr20_22812971     ZBoe    G    A        0      0        2 
  20  chr20_22812971     ZGre    G    A        0      0        2 
  20  chr20_22812971     ZHar    G    A        0      0        2 
  20  chr20_22812971   Sample    G    A        1      2        2 
  20  chr20_22816108     AAsi    T    C        0      0        2 
  20  chr20_22816108     AKia    T    C        1      2        2 
  20  chr20_22816108     AOna    T    C        1      2        2 
  20  chr20_22816108     ASom    T    C        0      0        2 
  20  chr20_22816108     HCab    T    C        1      2        2 
  20  chr20_22816108     HPrz    T    C        0      0        2 
  20  chr20_22816108     ZBoe    T    C        0      0        2 
  20  chr20_22816108     ZGre    T    C        0      0        2 
  20  chr20_22816108     ZHar    T    C        0      0        2 
  20  chr20_22816108   Sample    T    C        0      0        2 
  20  chr20_22816964     AAsi    T    C        0      0        2 
  20  chr20_22816964     AKia    T    C        0      0        2 
  20  chr20_22816964     AOna    T    C        0      0        2 
  20  chr20_22816964     ASom    T    C        0      0        2 
  20  chr20_22816964     HCab    T    C        1      2        2 
  20  chr20_22816964     HPrz    T    C        1      2        2 
  20  chr20_22816964     ZBoe    T    C        0      0        2 
  20  chr20_22816964     ZGre    T    C        0      0        2 
  20  chr20_22816964     ZHar    T    C        0      0        2 
  20  chr20_22816964   Sample    T    C        1      2        2 
  20  chr20_22824223     AAsi    A    G        0      0        2 
  20  chr20_22824223     AKia    A    G        0      0        2 
  20  chr20_22824223     AOna    A    G        0      0        2 
  20  chr20_22824223     ASom    A    G        0      0        2 
  20  chr20_22824223     HCab    A    G        1      2        2 
  20  chr20_22824223     HPrz    A    G        1      2        2 
  20  chr20_22824223     ZBoe    A    G        0      0        2 
  20  chr20_22824223     ZGre    A    G        0      0        2 
  20  chr20_22824223     ZHar    A    G        0      0        2 
  20  chr20_22824223   Sample    A    G        1      2        2 
  20  chr20_22824232     AAsi    C    T        1      2        2 
  20  chr20_22824232     AKia    C    T        1      2        2 
  20  chr20_22824232     AOna    C    T        1      2        2 
  20  chr20_22824232     ASom    C    T        1      2        2 
  20  chr20_22824232     HCab    C    T        0      0        2 
  20  chr20_22824232     HPrz    C    T        0      0        2 
  20  chr20_22824232     ZBoe    C    T        0      0        2 
  20  chr20_22824232     ZGre    C    T        0      0        2 
  20  chr20_22824232     ZHar    C    T        1      2        2 
  20  chr20_22824232   Sample    C    T        0      0        2 
  20  chr20_22827034     AAsi    C    T        0      0        2 
  20  chr20_22827034     AKia    C    T        0      0        2 
  20  chr20_22827034     AOna    C    T        0      0        2 
  20  chr20_22827034     ASom    C    T        0      0        2 
  20  chr20_22827034     HCab    C    T        1      2        2 
  20  chr20_22827034     HPrz    C    T        1      2        2 
  20  chr20_22827034     ZBoe    C    T        0      0        2 
  20  chr20_22827034     ZGre    C    T        0      0        2 
  20  chr20_22827034     ZHar    C    T        0      0        2 
  20  chr20_22827034   Sample    C    T        1      2        2 
  20  chr20_22827596     AAsi    G    A        0      0        2 
  20  chr20_22827596     AKia    G    A        0      0        2 
  20  chr20_22827596     AOna    G    A        0      0        2 
  20  chr20_22827596     ASom    G    A        0      0        2 
  20  chr20_22827596     HCab    G    A        0      0        2 
  20  chr20_22827596     HPrz    G    A        0      0        2 
  20  chr20_22827596     ZBoe    G    A        0      0        2 
  20  chr20_22827596     ZGre    G    A        1      2        2 
  20  chr20_22827596     ZHar    G    A        0      0        2 
  20  chr20_22827596   Sample    G    A        0      0        2 
  20  chr20_22834940     AAsi    C    T        1      2        2 
  20  chr20_22834940     AKia    C    T        1      2        2 
  20  chr20_22834940     AOna    C    T        1      2        2 
  20  chr20_22834940     ASom    C    T        1      2        2 
  20  chr20_22834940     HCab    C    T        0      0        2 
  20  chr20_22834940     HPrz    C    T        0      0        2 
  20  chr20_22834940     ZBoe    C    T        0      0        2 
  20  chr20_22834940     ZGre    C    T        0      0        2 
  20  chr20_22834940     ZHar    C    T        0      0        2 
  20  chr20_22834940   Sample    C    T        0      0        2 
  20  chr20_22836896     AAsi    T    C        0      0        2 
  20  chr20_22836896     AKia    T    C        0      0        2 
  20  chr20_22836896     AOna    T    C        0      0        2 
  20  chr20_22836896     ASom    T    C        0      0        2 
  20  chr20_22836896     HCab    T    C        0      0        2 
  20  chr20_22836896     HPrz    T    C        0      0        2 
  20  chr20_22836896     ZBoe    T    C        1      2        2 
  20  chr20_22836896     ZGre    T    C        1      2        2 
  20  chr20_22836896     ZHar    T    C        1      2        2 
  20  chr20_22836896   Sample    T    C        0      0        2 
  20  chr20_22847639     AAsi    T    C        1      2        2 
  20  chr20_22847639     AKia    T    C        0      0        2 
  20  chr20_22847639     AOna    T    C        0      0        2 
  20  chr20_22847639     ASom    T    C        1      2        2 
  20  chr20_22847639     HCab    T    C        1      2        2 
  20  chr20_22847639     HPrz    T    C        1      2        2 
  20  chr20_22847639     ZBoe    T    C        0      0        2 
  20  chr20_22847639     ZGre    T    C        0      0        2 
  20  chr20_22847639     ZHar    T    C        0      0        2 
  20  chr20_22847639   Sample    T    C        1      2        2 
  20  chr20_22851107     AAsi    G    A        0      0        2 
  20  chr20_22851107     AKia    G    A        0      0        2 
  20  chr20_22851107     AOna    G    A        0      0        2 
  20  chr20_22851107     ASom    G    A        0      0        2 
  20  chr20_22851107     HCab    G    A        1      2        2 
  20  chr20_22851107     HPrz    G    A        1      2        2 
  20  chr20_22851107     ZBoe    G    A        0      0        2 
  20  chr20_22851107     ZGre    G    A        0      0        2 
  20  chr20_22851107     ZHar    G    A        0      0        2 
  20  chr20_22851107   Sample    G    A        1      2        2 
  20  chr20_22858232     AAsi    A    G        0      0        2 
  20  chr20_22858232     AKia    A    G        0      0        2 
  20  chr20_22858232     AOna    A    G        0      0        2 
  20  chr20_22858232     ASom    A    G        0      0        2 
  20  chr20_22858232     HCab    A    G        0      0        2 
  20  chr20_22858232     HPrz    A    G        0      0        2 
  20  chr20_22858232     ZBoe    A    G        0      0        2 
  20  chr20_22858232     ZGre    A    G      0.5      1        2 
  20  chr20_22858232     ZHar    A    G        0      0        2 
  20  chr20_22858232   Sample    A    G        0      0        2 
  20  chr20_22870324     AAsi    A    G        0      0        2 
  20  chr20_22870324     AKia    A    G        0      0        2 
  20  chr20_22870324     AOna    A    G        0      0        2 
  20  chr20_22870324     ASom    A    G        0      0        2 
  20  chr20_22870324     HCab    A    G        0      0        2 
  20  chr20_22870324     HPrz    A    G        0      0        2 
  20  chr20_22870324     ZBoe    A    G      0.5      1        2 
  20  chr20_22870324     ZGre    A    G        0      0        2 
  20  chr20_22870324     ZHar    A    G        0      0        2 
  20  chr20_22870324   Sample    A    G        0      0        2 
  20  chr20_22876838     AAsi    T    G        1      2        2 
  20  chr20_22876838     AKia    T    G        0      0        2 
  20  chr20_22876838     AOna    T    G        0      0        2 
  20  chr20_22876838     ASom    T    G        1      2        2 
  20  chr20_22876838     HCab    T    G        0      0        2 
  20  chr20_22876838     HPrz    T    G        0      0        2 
  20  chr20_22876838     ZBoe    T    G        0      0        2 
  20  chr20_22876838     ZGre    T    G        0      0        2 
  20  chr20_22876838     ZHar    T    G        0      0        2 
  20  chr20_22876838   Sample    T    G        0      0        2 
  20  chr20_22878412     AAsi    G    A        0      0        2 
  20  chr20_22878412     AKia    G    A        0      0        2 
  20  chr20_22878412     AOna    G    A        0      0        2 
  20  chr20_22878412     ASom    G    A        0      0        2 
  20  chr20_22878412     HCab    G    A        1      2        2 
  20  chr20_22878412     HPrz    G    A        0      0        2 
  20  chr20_22878412     ZBoe    G    A        0      0        2 
  20  chr20_22878412     ZGre    G    A        0      0        2 
  20  chr20_22878412     ZHar    G    A        0      0        2 
  20  chr20_22878412   Sample    G    A        0      0        2 
  20  chr20_22886126     AAsi    G    A        0      0        2 
  20  chr20_22886126     AKia    G    A        0      0        2 
  20  chr20_22886126     AOna    G    A        0      0        2 
  20  chr20_22886126     ASom    G    A        0      0        2 
  20  chr20_22886126     HCab    G    A        0      0        2 
  20  chr20_22886126     HPrz    G    A        0      0        2 
  20  chr20_22886126     ZBoe    G    A      0.5      1        2 
  20  chr20_22886126     ZGre    G    A        0      0        2 
  20  chr20_22886126     ZHar    G    A        0      0        2 
  20  chr20_22886126   Sample    G    A        0      0        2 
  20  chr20_22892110     AAsi    T    G      0.5      1        2 
  20  chr20_22892110     AKia    T    G        0      0        2 
  20  chr20_22892110     AOna    T    G        0      0        2 
  20  chr20_22892110     ASom    T    G        0      0        2 
  20  chr20_22892110     HCab    T    G        0      0        2 
  20  chr20_22892110     HPrz    T    G        0      0        2 
  20  chr20_22892110     ZBoe    T    G        0      0        2 
  20  chr20_22892110     ZGre    T    G        0      0        2 
  20  chr20_22892110     ZHar    T    G        0      0        2 
  20  chr20_22892110   Sample    T    G        0      0        2 
  20  chr20_22894104     AAsi    A    G        0      0        2 
  20  chr20_22894104     AKia    A    G        0      0        2 
  20  chr20_22894104     AOna    A    G        0      0        2 
  20  chr20_22894104     ASom    A    G        0      0        2 
  20  chr20_22894104     HCab    A    G        0      0        2 
  20  chr20_22894104     HPrz    A    G        0      0        2 
  20  chr20_22894104     ZBoe    A    G      0.5      1        2 
  20  chr20_22894104     ZGre    A    G        0      0        2 
  20  chr20_22894104     ZHar    A    G        0      0        2 
  20  chr20_22894104   Sample    A    G        0      0        2 
  20  chr20_22895978     AAsi    A    G        0      0        2 
  20  chr20_22895978     AKia    A    G        0      0        2 
  20  chr20_22895978     AOna    A    G        0      0        2 
  20  chr20_22895978     ASom    A    G        0      0        2 
  20  chr20_22895978     HCab    A    G        0      0        2 
  20  chr20_22895978     HPrz    A    G        0      0        2 
  20  chr20_22895978     ZBoe    A    G        0      0        2 
  20  chr20_22895978     ZGre    A    G      0.5      1        2 
  20  chr20_22895978     ZHar    A    G        0      0        2 
  20  chr20_22895978   Sample    A    G        0      0        2 
  20  chr20_22902076     AAsi    A    G        1      2        2 
  20  chr20_22902076     AKia    A    G        0      0        2 
  20  chr20_22902076     AOna    A    G        0      0        2 
  20  chr20_22902076     ASom    A    G        0      0        2 
  20  chr20_22902076     HCab    A    G        0      0        2 
  20  chr20_22902076     HPrz    A    G        0      0        2 
  20  chr20_22902076     ZBoe    A    G        0      0        2 
  20  chr20_22902076     ZGre    A    G        0      0        2 
  20  chr20_22902076     ZHar    A    G        0      0        2 
  20  chr20_22902076   Sample    A    G        0      0        2 
  20  chr20_22905596     AAsi    T    C        1      2        2 
  20  chr20_22905596     AKia    T    C        0      0        2 
  20  chr20_22905596     AOna    T    C        0      0        2 
  20  chr20_22905596     ASom    T    C        1      2        2 
  20  chr20_22905596     HCab    T    C        0      0        2 
  20  chr20_22905596     HPrz    T    C        0      0        2 
  20  chr20_22905596     ZBoe    T    C        0      0        2 
  20  chr20_22905596     ZGre    T    C        0      0        2 
  20  chr20_22905596     ZHar    T    C        0      0        2 
  20  chr20_22905596   Sample    T    C        0      0        2 
  20  chr20_22908030     AAsi    G    C        0      0        2 
  20  chr20_22908030     AKia    G    C        0      0        2 
  20  chr20_22908030     AOna    G    C        0      0        2 
  20  chr20_22908030     ASom    G    C        0      0        2 
  20  chr20_22908030     HCab    G    C        1      2        2 
  20  chr20_22908030     HPrz    G    C        1      2        2 
  20  chr20_22908030     ZBoe    G    C        0      0        2 
  20  chr20_22908030     ZGre    G    C        0      0        2 
  20  chr20_22908030     ZHar    G    C        0      0        2 
  20  chr20_22908030   Sample    G    C        1      2        2 
  20  chr20_22911871     AAsi    A    G        0      0        2 
  20  chr20_22911871     AKia    A    G        0      0        2 
  20  chr20_22911871     AOna    A    G        0      0        2 
  20  chr20_22911871     ASom    A    G        0      0        2 
  20  chr20_22911871     HCab    A    G        1      2        2 
  20  chr20_22911871     HPrz    A    G        1      2        2 
  20  chr20_22911871     ZBoe    A    G        0      0        2 
  20  chr20_22911871     ZGre    A    G        0      0        2 
  20  chr20_22911871     ZHar    A    G        0      0        2 
  20  chr20_22911871   Sample    A    G        1      2        2 
  20  chr20_22914123     AAsi    A    G        0      0        2 
  20  chr20_22914123     AKia    A    G        0      0        2 
  20  chr20_22914123     AOna    A    G        0      0        2 
  20  chr20_22914123     ASom    A    G        0      0        2 
  20  chr20_22914123     HCab    A    G        0      0        2 
  20  chr20_22914123     HPrz    A    G        0      0        2 
  20  chr20_22914123     ZBoe    A    G      0.5      1        2 
  20  chr20_22914123     ZGre    A    G        0      0        2 
  20  chr20_22914123     ZHar    A    G        0      0        2 
  20  chr20_22914123   Sample    A    G        0      0        2 
  20  chr20_22915571     AAsi    C    A        1      2        2 
  20  chr20_22915571     AKia    C    A        0      0        2 
  20  chr20_22915571     AOna    C    A        0      0        2 
  20  chr20_22915571     ASom    C    A        0      0        2 
  20  chr20_22915571     HCab    C    A        0      0        2 
  20  chr20_22915571     HPrz    C    A        0      0        2 
  20  chr20_22915571     ZBoe    C    A        0      0        2 
  20  chr20_22915571     ZGre    C    A        0      0        2 
  20  chr20_22915571     ZHar    C    A        0      0        2 
  20  chr20_22915571   Sample    C    A        0      0        2 
  20  chr20_22921344     AAsi    C    T        0      0        2 
  20  chr20_22921344     AKia    C    T        1      2        2 
  20  chr20_22921344     AOna    C    T        0      0        2 
  20  chr20_22921344     ASom    C    T        0      0        2 
  20  chr20_22921344     HCab    C    T        1      2        2 
  20  chr20_22921344     HPrz    C    T        1      2        2 
  20  chr20_22921344     ZBoe    C    T        0      0        2 
  20  chr20_22921344     ZGre    C    T        0      0        2 
  20  chr20_22921344     ZHar    C    T        0      0        2 
  20  chr20_22921344   Sample    C    T        1      2        2 
  20  chr20_22922299     AAsi    A    G        0      0        2 
  20  chr20_22922299     AKia    A    G        0      0        2 
  20  chr20_22922299     AOna    A    G        0      0        2 
  20  chr20_22922299     ASom    A    G        0      0        2 
  20  chr20_22922299     HCab    A    G        1      2        2 
  20  chr20_22922299     HPrz    A    G        1      2        2 
  20  chr20_22922299     ZBoe    A    G        0      0        2 
  20  chr20_22922299     ZGre    A    G        0      0        2 
  20  chr20_22922299     ZHar    A    G        0      0        2 
  20  chr20_22922299   Sample    A    G        1      2        2 
  20  chr20_22923235     AAsi    T    C        0      0        2 
  20  chr20_22923235     AKia    T    C        0      0        2 
  20  chr20_22923235     AOna    T    C        0      0        2 
  20  chr20_22923235     ASom    T    C        0      0        2 
  20  chr20_22923235     HCab    T    C        0      0        2 
  20  chr20_22923235     HPrz    T    C        0      0        2 
  20  chr20_22923235     ZBoe    T    C        0      0        2 
  20  chr20_22923235     ZGre    T    C        1      2        2 
  20  chr20_22923235     ZHar    T    C        0      0        2 
  20  chr20_22923235   Sample    T    C        0      0        2 
  20  chr20_22923281     AAsi    C    G        1      2        2 
  20  chr20_22923281     AKia    C    G        0      0        2 
  20  chr20_22923281     AOna    C    G        0      0        2 
  20  chr20_22923281     ASom    C    G        0      0        2 
  20  chr20_22923281     HCab    C    G        0      0        2 
  20  chr20_22923281     HPrz    C    G        0      0        2 
  20  chr20_22923281     ZBoe    C    G        0      0        2 
  20  chr20_22923281     ZGre    C    G        0      0        2 
  20  chr20_22923281     ZHar    C    G        0      0        2 
  20  chr20_22923281   Sample    C    G        0      0        2 
  20  chr20_22924690     AAsi    G    A        0      0        2 
  20  chr20_22924690     AKia    G    A        0      0        2 
  20  chr20_22924690     AOna    G    A        0      0        2 
  20  chr20_22924690     ASom    G    A        0      0        2 
  20  chr20_22924690     HCab    G    A        1      2        2 
  20  chr20_22924690     HPrz    G    A        1      2        2 
  20  chr20_22924690     ZBoe    G    A        0      0        2 
  20  chr20_22924690     ZGre    G    A        0      0        2 
  20  chr20_22924690     ZHar    G    A        0      0        2 
  20  chr20_22924690   Sample    G    A        1      2        2 
  20  chr20_22924777     AAsi    A    G        0      0        2 
  20  chr20_22924777     AKia    A    G        0      0        2 
  20  chr20_22924777     AOna    A    G        0      0        2 
  20  chr20_22924777     ASom    A    G        0      0        2 
  20  chr20_22924777     HCab    A    G        1      2        2 
  20  chr20_22924777     HPrz    A    G        1      2        2 
  20  chr20_22924777     ZBoe    A    G        0      0        2 
  20  chr20_22924777     ZGre    A    G        0      0        2 
  20  chr20_22924777     ZHar    A    G        0      0        2 
  20  chr20_22924777   Sample    A    G        1      2        2 
  20  chr20_22926663     AAsi    A    G        0      0        2 
  20  chr20_22926663     AKia    A    G        0      0        2 
  20  chr20_22926663     AOna    A    G        0      0        2 
  20  chr20_22926663     ASom    A    G        0      0        2 
  20  chr20_22926663     HCab    A    G        1      2        2 
  20  chr20_22926663     HPrz    A    G        1      2        2 
  20  chr20_22926663     ZBoe    A    G        0      0        2 
  20  chr20_22926663     ZGre    A    G        0      0        2 
  20  chr20_22926663     ZHar    A    G        0      0        2 
  20  chr20_22926663   Sample    A    G        1      2        2 
  20  chr20_22932852     AAsi    A    G        0      0        2 
  20  chr20_22932852     AKia    A    G        0      0        2 
  20  chr20_22932852     AOna    A    G        0      0        2 
  20  chr20_22932852     ASom    A    G        0      0        2 
  20  chr20_22932852     HCab    A    G        1      2        2 
  20  chr20_22932852     HPrz    A    G      0.5      1        2 
  20  chr20_22932852     ZBoe    A    G        0      0        2 
  20  chr20_22932852     ZGre    A    G        0      0        2 
  20  chr20_22932852     ZHar    A    G        0      0        2 
  20  chr20_22932852   Sample    A    G        0      0        2 
  20  chr20_22932943     AAsi    G    T        0      0        2 
  20  chr20_22932943     AKia    G    T        0      0        2 
  20  chr20_22932943     AOna    G    T        0      0        2 
  20  chr20_22932943     ASom    G    T        0      0        2 
  20  chr20_22932943     HCab    G    T        1      2        2 
  20  chr20_22932943     HPrz    G    T      0.5      1        2 
  20  chr20_22932943     ZBoe    G    T        0      0        2 
  20  chr20_22932943     ZGre    G    T        0      0        2 
  20  chr20_22932943     ZHar    G    T        0      0        2 
  20  chr20_22932943   Sample    G    T        0      0        2 
  20  chr20_22936992     AAsi    C    G        0      0        2 
  20  chr20_22936992     AKia    C    G        0      0        2 
  20  chr20_22936992     AOna    C    G        1      2        2 
  20  chr20_22936992     ASom    C    G        0      0        2 
  20  chr20_22936992     HCab    C    G        0      0        2 
  20  chr20_22936992     HPrz    C    G        0      0        2 
  20  chr20_22936992     ZBoe    C    G        0      0        2 
  20  chr20_22936992     ZGre    C    G        0      0        2 
  20  chr20_22936992     ZHar    C    G        0      0        2 
  20  chr20_22936992   Sample    C    G        0      0        2 
  20  chr20_22938127     AAsi    A    G        0      0        2 
  20  chr20_22938127     AKia    A    G        1      2        2 
  20  chr20_22938127     AOna    A    G        1      2        2 
  20  chr20_22938127     ASom    A    G        0      0        2 
  20  chr20_22938127     HCab    A    G        0      0        2 
  20  chr20_22938127     HPrz    A    G        0      0        2 
  20  chr20_22938127     ZBoe    A    G        0      0        2 
  20  chr20_22938127     ZGre    A    G        0      0        2 
  20  chr20_22938127     ZHar    A    G        0      0        2 
  20  chr20_22938127   Sample    A    G        0      0        2 
  20  chr20_22940480     AAsi    C    T        0      0        2 
  20  chr20_22940480     AKia    C    T        0      0        2 
  20  chr20_22940480     AOna    C    T        0      0        2 
  20  chr20_22940480     ASom    C    T        0      0        2 
  20  chr20_22940480     HCab    C    T        0      0        2 
  20  chr20_22940480     HPrz    C    T        0      0        2 
  20  chr20_22940480     ZBoe    C    T        0      0        2 
  20  chr20_22940480     ZGre    C    T        0      0        2 
  20  chr20_22940480     ZHar    C    T      0.5      1        2 
  20  chr20_22940480   Sample    C    T        0      0        2 
  20  chr20_22949341     AAsi    T    C        1      2        2 
  20  chr20_22949341     AKia    T    C        0      0        2 
  20  chr20_22949341     AOna    T    C        0      0        2 
  20  chr20_22949341     ASom    T    C        1      2        2 
  20  chr20_22949341     HCab    T    C        0      0        2 
  20  chr20_22949341     HPrz    T    C        0      0        2 
  20  chr20_22949341     ZBoe    T    C        0      0        2 
  20  chr20_22949341     ZGre    T    C        0      0        2 
  20  chr20_22949341     ZHar    T    C        0      0        2 
  20  chr20_22949341   Sample    T    C        0      0        2 
  20  chr20_22971289     AAsi    A    T        0      0        2 
  20  chr20_22971289     AKia    A    T        0      0        2 
  20  chr20_22971289     AOna    A    T        0      0        2 
  20  chr20_22971289     ASom    A    T        0      0        2 
  20  chr20_22971289     HCab    A    T        1      2        2 
  20  chr20_22971289     HPrz    A    T        1      2        2 
  20  chr20_22971289     ZBoe    A    T        0      0        2 
  20  chr20_22971289     ZGre    A    T        0      0        2 
  20  chr20_22971289     ZHar    A    T        0      0        2 
  20  chr20_22971289   Sample    A    T        1      2        2 
  20  chr20_22971365     AAsi    G    A        0      0        2 
  20  chr20_22971365     AKia    G    A        0      0        2 
  20  chr20_22971365     AOna    G    A        0      0        2 
  20  chr20_22971365     ASom    G    A        0      0        2 
  20  chr20_22971365     HCab    G    A        1      2        2 
  20  chr20_22971365     HPrz    G    A        1      2        2 
  20  chr20_22971365     ZBoe    G    A        0      0        2 
  20  chr20_22971365     ZGre    G    A        0      0        2 
  20  chr20_22971365     ZHar    G    A        0      0        2 
  20  chr20_22971365   Sample    G    A        1      2        2 
  20  chr20_22974920     AAsi    T    G        0      0        2 
  20  chr20_22974920     AKia    T    G        1      2        2 
  20  chr20_22974920     AOna    T    G        1      2        2 
  20  chr20_22974920     ASom    T    G        0      0        2 
  20  chr20_22974920     HCab    T    G        0      0        2 
  20  chr20_22974920     HPrz    T    G        0      0        2 
  20  chr20_22974920     ZBoe    T    G        0      0        2 
  20  chr20_22974920     ZGre    T    G        0      0        2 
  20  chr20_22974920     ZHar    T    G        0      0        2 
  20  chr20_22974920   Sample    T    G        0      0        2 
  20  chr20_22976004     AAsi    T    C        0      0        2 
  20  chr20_22976004     AKia    T    C        0      0        2 
  20  chr20_22976004     AOna    T    C        0      0        2 
  20  chr20_22976004     ASom    T    C        0      0        2 
  20  chr20_22976004     HCab    T    C        0      0        2 
  20  chr20_22976004     HPrz    T    C        0      0        2 
  20  chr20_22976004     ZBoe    T    C      0.5      1        2 
  20  chr20_22976004     ZGre    T    C        0      0        2 
  20  chr20_22976004     ZHar    T    C        0      0        2 
  20  chr20_22976004   Sample    T    C        0      0        2 
  20  chr20_22979764     AAsi    C    T        0      0        2 
  20  chr20_22979764     AKia    C    T        0      0        2 
  20  chr20_22979764     AOna    C    T        0      0        2 
  20  chr20_22979764     ASom    C    T        0      0        2 
  20  chr20_22979764     HCab    C    T        0      0        2 
  20  chr20_22979764     HPrz    C    T        0      0        2 
  20  chr20_22979764     ZBoe    C    T        1      2        2 
  20  chr20_22979764     ZGre    C    T        1      2        2 
  20  chr20_22979764     ZHar    C    T        1      2        2 
  20  chr20_22979764   Sample    C    T        0      0        2 
  20  chr20_22991835     AAsi    G    T        0      0        2 
  20  chr20_22991835     AKia    G    T        0      0        2 
  20  chr20_22991835     AOna    G    T        0      0        2 
  20  chr20_22991835     ASom    G    T        0      0        2 
  20  chr20_22991835     HCab    G    T        1      2        2 
  20  chr20_22991835     HPrz    G    T        1      2        2 
  20  chr20_22991835     ZBoe    G    T        0      0        2 
  20  chr20_22991835     ZGre    G    T        0      0        2 
  20  chr20_22991835     ZHar    G    T        0      0        2 
  20  chr20_22991835   Sample    G    T        1      2        2 
  20  chr20_22992512     AAsi    T    A        0      0        2 
  20  chr20_22992512     AKia    T    A      0.5      1        2 
  20  chr20_22992512     AOna    T    A        0      0        2 
  20  chr20_22992512     ASom    T    A        0      0        2 
  20  chr20_22992512     HCab    T    A        0      0        2 
  20  chr20_22992512     HPrz    T    A        0      0        2 
  20  chr20_22992512     ZBoe    T    A        0      0        2 
  20  chr20_22992512     ZGre    T    A        0      0        2 
  20  chr20_22992512     ZHar    T    A        0      0        2 
  20  chr20_22992512   Sample    T    A        0      0        2 
  20  chr20_22992725     AAsi    T    C        0      0        2 
  20  chr20_22992725     AKia    T    C        0      0        2 
  20  chr20_22992725     AOna    T    C        0      0        2 
  20  chr20_22992725     ASom    T    C        0      0        2 
  20  chr20_22992725     HCab    T    C        1      2        2 
  20  chr20_22992725     HPrz    T    C        1      2        2 
  20  chr20_22992725     ZBoe    T    C        0      0        2 
  20  chr20_22992725     ZGre    T    C        0      0        2 
  20  chr20_22992725     ZHar    T    C        0      0        2 
  20  chr20_22992725   Sample    T    C        1      2        2 
  20  chr20_23007846     AAsi    T    G        0      0        2 
  20  chr20_23007846     AKia    T    G        0      0        2 
  20  chr20_23007846     AOna    T    G        0      0        2 
  20  chr20_23007846     ASom    T    G        0      0        2 
  20  chr20_23007846     HCab    T    G        1      2        2 
  20  chr20_23007846     HPrz    T    G        1      2        2 
  20  chr20_23007846     ZBoe    T    G        0      0        2 
  20  chr20_23007846     ZGre    T    G        0      0        2 
  20  chr20_23007846     ZHar    T    G        0      0        2 
  20  chr20_23007846   Sample    T    G        1      2        2 
  20  chr20_23022102     AAsi    A    C        1      2        2 
  20  chr20_23022102     AKia    A    C        0      0        2 
  20  chr20_23022102     AOna    A    C        0      0        2 
  20  chr20_23022102     ASom    A    C        1      2        2 
  20  chr20_23022102     HCab    A    C        0      0        2 
  20  chr20_23022102     HPrz    A    C        0      0        2 
  20  chr20_23022102     ZBoe    A    C        0      0        2 
  20  chr20_23022102     ZGre    A    C        0      0        2 
  20  chr20_23022102     ZHar    A    C        0      0        2 
  20  chr20_23022102   Sample    A    C        0      0        2 
  20  chr20_23026004     AAsi    A    G        1      2        2 
  20  chr20_23026004     AKia    A    G        0      0        2 
  20  chr20_23026004     AOna    A    G        0      0        2 
  20  chr20_23026004     ASom    A    G        0      0        2 
  20  chr20_23026004     HCab    A    G        0      0        2 
  20  chr20_23026004     HPrz    A    G        0      0        2 
  20  chr20_23026004     ZBoe    A    G        0      0        2 
  20  chr20_23026004     ZGre    A    G        0      0        2 
  20  chr20_23026004     ZHar    A    G        0      0        2 
  20  chr20_23026004   Sample    A    G        0      0        2 
  20  chr20_23032000     AAsi    C    T        1      2        2 
  20  chr20_23032000     AKia    C    T        0      0        2 
  20  chr20_23032000     AOna    C    T        0      0        2 
  20  chr20_23032000     ASom    C    T        0      0        2 
  20  chr20_23032000     HCab    C    T        1      2        2 
  20  chr20_23032000     HPrz    C    T        1      2        2 
  20  chr20_23032000     ZBoe    C    T        0      0        2 
  20  chr20_23032000     ZGre    C    T        1      2        2 
  20  chr20_23032000     ZHar    C    T        0      0        2 
  20  chr20_23032000   Sample    C    T        1      2        2 
  20  chr20_23034151     AAsi    G    T        0      0        2 
  20  chr20_23034151     AKia    G    T        1      2        2 
  20  chr20_23034151     AOna    G    T        1      2        2 
  20  chr20_23034151     ASom    G    T        1      2        2 
  20  chr20_23034151     HCab    G    T        0      0        2 
  20  chr20_23034151     HPrz    G    T        0      0        2 
  20  chr20_23034151     ZBoe    G    T        0      0        2 
  20  chr20_23034151     ZGre    G    T        0      0        2 
  20  chr20_23034151     ZHar    G    T        0      0        2 
  20  chr20_23034151   Sample    G    T        0      0        2 
  20  chr20_23040755     AAsi    G    C        0      0        2 
  20  chr20_23040755     AKia    G    C        0      0        2 
  20  chr20_23040755     AOna    G    C        0      0        2 
  20  chr20_23040755     ASom    G    C        1      2        2 
  20  chr20_23040755     HCab    G    C        0      0        2 
  20  chr20_23040755     HPrz    G    C        0      0        2 
  20  chr20_23040755     ZBoe    G    C        0      0        2 
  20  chr20_23040755     ZGre    G    C        0      0        2 
  20  chr20_23040755     ZHar    G    C        0      0        2 
  20  chr20_23040755   Sample    G    C        0      0        2 
  20  chr20_23045939     AAsi    G    A        0      0        2 
  20  chr20_23045939     AKia    G    A        0      0        2 
  20  chr20_23045939     AOna    G    A        0      0        2 
  20  chr20_23045939     ASom    G    A        0      0        2 
  20  chr20_23045939     HCab    G    A        1      2        2 
  20  chr20_23045939     HPrz    G    A        1      2        2 
  20  chr20_23045939     ZBoe    G    A        0      0        2 
  20  chr20_23045939     ZGre    G    A        0      0        2 
  20  chr20_23045939     ZHar    G    A        0      0        2 
  20  chr20_23045939   Sample    G    A        1      2        2 
  20  chr20_23052357     AAsi    G    A        0      0        2 
  20  chr20_23052357     AKia    G    A        0      0        2 
  20  chr20_23052357     AOna    G    A        0      0        2 
  20  chr20_23052357     ASom    G    A        0      0        2 
  20  chr20_23052357     HCab    G    A        1      2        2 
  20  chr20_23052357     HPrz    G    A        1      2        2 
  20  chr20_23052357     ZBoe    G    A        0      0        2 
  20  chr20_23052357     ZGre    G    A        0      0        2 
  20  chr20_23052357     ZHar    G    A        0      0        2 
  20  chr20_23052357   Sample    G    A        1      2        2 
  20  chr20_23053753     AAsi    G    C        0      0        2 
  20  chr20_23053753     AKia    G    C        0      0        2 
  20  chr20_23053753     AOna    G    C        0      0        2 
  20  chr20_23053753     ASom    G    C        0      0        2 
  20  chr20_23053753     HCab    G    C        1      2        2 
  20  chr20_23053753     HPrz    G    C        1      2        2 
  20  chr20_23053753     ZBoe    G    C        0      0        2 
  20  chr20_23053753     ZGre    G    C        0      0        2 
  20  chr20_23053753     ZHar    G    C        0      0        2 
  20  chr20_23053753   Sample    G    C        1      2        2 
  20  chr20_23058063     AAsi    A    G        0      0        2 
  20  chr20_23058063     AKia    A    G        0      0        2 
  20  chr20_23058063     AOna    A    G        0      0        2 
  20  chr20_23058063     ASom    A    G        0      0        2 
  20  chr20_23058063     HCab    A    G        0      0        2 
  20  chr20_23058063     HPrz    A    G        0      0        2 
  20  chr20_23058063     ZBoe    A    G        0      0        2 
  20  chr20_23058063     ZGre    A    G        0      0        2 
  20  chr20_23058063     ZHar    A    G        1      2        2 
  20  chr20_23058063   Sample    A    G        0      0        2 
  20  chr20_23063159     AAsi    T    C        0      0        2 
  20  chr20_23063159     AKia    T    C        0      0        2 
  20  chr20_23063159     AOna    T    C        0      0        2 
  20  chr20_23063159     ASom    T    C        0      0        2 
  20  chr20_23063159     HCab    T    C        1      2        2 
  20  chr20_23063159     HPrz    T    C        1      2        2 
  20  chr20_23063159     ZBoe    T    C        0      0        2 
  20  chr20_23063159     ZGre    T    C        0      0        2 
  20  chr20_23063159     ZHar    T    C        0      0        2 
  20  chr20_23063159   Sample    T    C        1      2        2 
  20  chr20_23075753     AAsi    G    C        0      0        2 
  20  chr20_23075753     AKia    G    C        0      0        2 
  20  chr20_23075753     AOna    G    C        0      0        2 
  20  chr20_23075753     ASom    G    C        0      0        2 
  20  chr20_23075753     HCab    G    C        0      0        2 
  20  chr20_23075753     HPrz    G    C      0.5      1        2 
  20  chr20_23075753     ZBoe    G    C        0      0        2 
  20  chr20_23075753     ZGre    G    C        0      0        2 
  20  chr20_23075753     ZHar    G    C        0      0        2 
  20  chr20_23075753   Sample    G    C        1      2        2 
  20  chr20_23088924     AAsi    A    C        0      0        2 
  20  chr20_23088924     AKia    A    C        0      0        2 
  20  chr20_23088924     AOna    A    C        0      0        2 
  20  chr20_23088924     ASom    A    C        0      0        2 
  20  chr20_23088924     HCab    A    C        1      2        2 
  20  chr20_23088924     HPrz    A    C        1      2        2 
  20  chr20_23088924     ZBoe    A    C        0      0        2 
  20  chr20_23088924     ZGre    A    C        0      0        2 
  20  chr20_23088924     ZHar    A    C        0      0        2 
  20  chr20_23088924   Sample    A    C        1      2        2 
  20  chr20_23097986     AAsi    T    C        0      0        2 
  20  chr20_23097986     AKia    T    C        0      0        2 
  20  chr20_23097986     AOna    T    C        0      0        2 
  20  chr20_23097986     ASom    T    C        1      2        2 
  20  chr20_23097986     HCab    T    C        0      0        2 
  20  chr20_23097986     HPrz    T    C        0      0        2 
  20  chr20_23097986     ZBoe    T    C        0      0        2 
  20  chr20_23097986     ZGre    T    C        0      0        2 
  20  chr20_23097986     ZHar    T    C        0      0        2 
  20  chr20_23097986   Sample    T    C        0      0        2 
  20  chr20_23098606     AAsi    G    C        1      2        2 
  20  chr20_23098606     AKia    G    C        0      0        2 
  20  chr20_23098606     AOna    G    C        0      0        2 
  20  chr20_23098606     ASom    G    C        0      0        2 
  20  chr20_23098606     HCab    G    C        0      0        2 
  20  chr20_23098606     HPrz    G    C        0      0        2 
  20  chr20_23098606     ZBoe    G    C        0      0        2 
  20  chr20_23098606     ZGre    G    C        0      0        2 
  20  chr20_23098606     ZHar    G    C        0      0        2 
  20  chr20_23098606   Sample    G    C        0      0        2 
  20  chr20_23099196     AAsi    A    G        0      0        2 
  20  chr20_23099196     AKia    A    G        0      0        2 
  20  chr20_23099196     AOna    A    G        0      0        2 
  20  chr20_23099196     ASom    A    G        0      0        2 
  20  chr20_23099196     HCab    A    G        0      0        2 
  20  chr20_23099196     HPrz    A    G        0      0        2 
  20  chr20_23099196     ZBoe    A    G      0.5      1        2 
  20  chr20_23099196     ZGre    A    G        0      0        2 
  20  chr20_23099196     ZHar    A    G        1      2        2 
  20  chr20_23099196   Sample    A    G        0      0        2 
  20  chr20_23102088     AAsi    C    T        0      0        2 
  20  chr20_23102088     AKia    C    T        0      0        2 
  20  chr20_23102088     AOna    C    T        0      0        2 
  20  chr20_23102088     ASom    C    T        0      0        2 
  20  chr20_23102088     HCab    C    T        1      2        2 
  20  chr20_23102088     HPrz    C    T        1      2        2 
  20  chr20_23102088     ZBoe    C    T        0      0        2 
  20  chr20_23102088     ZGre    C    T        0      0        2 
  20  chr20_23102088     ZHar    C    T        0      0        2 
  20  chr20_23102088   Sample    C    T        1      2        2 
  20  chr20_23103320     AAsi    G    C        0      0        2 
  20  chr20_23103320     AKia    G    C      0.5      1        2 
  20  chr20_23103320     AOna    G    C        0      0        2 
  20  chr20_23103320     ASom    G    C        0      0        2 
  20  chr20_23103320     HCab    G    C        0      0        2 
  20  chr20_23103320     HPrz    G    C        0      0        2 
  20  chr20_23103320     ZBoe    G    C        0      0        2 
  20  chr20_23103320     ZGre    G    C        0      0        2 
  20  chr20_23103320     ZHar    G    C        0      0        2 
  20  chr20_23103320   Sample    G    C        0      0        2 
  20  chr20_23103674     AAsi    C    G        0      0        2 
  20  chr20_23103674     AKia    C    G        0      0        2 
  20  chr20_23103674     AOna    C    G        0      0        2 
  20  chr20_23103674     ASom    C    G        0      0        2 
  20  chr20_23103674     HCab    C    G        1      2        2 
  20  chr20_23103674     HPrz    C    G        1      2        2 
  20  chr20_23103674     ZBoe    C    G        0      0        2 
  20  chr20_23103674     ZGre    C    G        0      0        2 
  20  chr20_23103674     ZHar    C    G        0      0        2 
  20  chr20_23103674   Sample    C    G        1      2        2 
  20  chr20_23109339     AAsi    C    T        0      0        2 
  20  chr20_23109339     AKia    C    T        0      0        2 
  20  chr20_23109339     AOna    C    T        0      0        2 
  20  chr20_23109339     ASom    C    T        0      0        2 
  20  chr20_23109339     HCab    C    T        1      2        2 
  20  chr20_23109339     HPrz    C    T        1      2        2 
  20  chr20_23109339     ZBoe    C    T        0      0        2 
  20  chr20_23109339     ZGre    C    T        0      0        2 
  20  chr20_23109339     ZHar    C    T        0      0        2 
  20  chr20_23109339   Sample    C    T        1      2        2 
  20  chr20_23119731     AAsi    C    A        0      0        2 
  20  chr20_23119731     AKia    C    A        0      0        2 
  20  chr20_23119731     AOna    C    A        0      0        2 
  20  chr20_23119731     ASom    C    A        0      0        2 
  20  chr20_23119731     HCab    C    A        0      0        2 
  20  chr20_23119731     HPrz    C    A        0      0        2 
  20  chr20_23119731     ZBoe    C    A        0      0        2 
  20  chr20_23119731     ZGre    C    A        1      2        2 
  20  chr20_23119731     ZHar    C    A        0      0        2 
  20  chr20_23119731   Sample    C    A        0      0        2 
  20  chr20_23119881     AAsi    C    T        1      2        2 
  20  chr20_23119881     AKia    C    T        0      0        2 
  20  chr20_23119881     AOna    C    T        0      0        2 
  20  chr20_23119881     ASom    C    T        0      0        2 
  20  chr20_23119881     HCab    C    T        0      0        2 
  20  chr20_23119881     HPrz    C    T        0      0        2 
  20  chr20_23119881     ZBoe    C    T        0      0        2 
  20  chr20_23119881     ZGre    C    T        0      0        2 
  20  chr20_23119881     ZHar    C    T        0      0        2 
  20  chr20_23119881   Sample    C    T        0      0        2 
  20  chr20_23123773     AAsi    C    G        0      0        2 
  20  chr20_23123773     AKia    C    G        0      0        2 
  20  chr20_23123773     AOna    C    G        0      0        2 
  20  chr20_23123773     ASom    C    G        0      0        2 
  20  chr20_23123773     HCab    C    G        1      2        2 
  20  chr20_23123773     HPrz    C    G        0      0        2 
  20  chr20_23123773     ZBoe    C    G        0      0        2 
  20  chr20_23123773     ZGre    C    G        0      0        2 
  20  chr20_23123773     ZHar    C    G        0      0        2 
  20  chr20_23123773   Sample    C    G        0      0        2 
  20  chr20_23131170     AAsi    T    C        0      0        2 
  20  chr20_23131170     AKia    T    C        0      0        2 
  20  chr20_23131170     AOna    T    C        0      0        2 
  20  chr20_23131170     ASom    T    C        1      2        2 
  20  chr20_23131170     HCab    T    C        0      0        2 
  20  chr20_23131170     HPrz    T    C        0      0        2 
  20  chr20_23131170     ZBoe    T    C        0      0        2 
  20  chr20_23131170     ZGre    T    C        0      0        2 
  20  chr20_23131170     ZHar    T    C        0      0        2 
  20  chr20_23131170   Sample    T    C        0      0        2 
  20  chr20_23132792     AAsi    T    C        1      2        2 
  20  chr20_23132792     AKia    T    C        0      0        2 
  20  chr20_23132792     AOna    T    C        0      0        2 
  20  chr20_23132792     ASom    T    C        0      0        2 
  20  chr20_23132792     HCab    T    C        0      0        2 
  20  chr20_23132792     HPrz    T    C        0      0        2 
  20  chr20_23132792     ZBoe    T    C        0      0        2 
  20  chr20_23132792     ZGre    T    C        0      0        2 
  20  chr20_23132792     ZHar    T    C        0      0        2 
  20  chr20_23132792   Sample    T    C        0      0        2 
  20  chr20_23140760     AAsi    G    A        0      0        2 
  20  chr20_23140760     AKia    G    A        0      0        2 
  20  chr20_23140760     AOna    G    A        0      0        2 
  20  chr20_23140760     ASom    G    A        0      0        2 
  20  chr20_23140760     HCab    G    A        1      2        2 
  20  chr20_23140760     HPrz    G    A        1      2        2 
  20  chr20_23140760     ZBoe    G    A        0      0        2 
  20  chr20_23140760     ZGre    G    A        0      0        2 
  20  chr20_23140760     ZHar    G    A        0      0        2 
  20  chr20_23140760   Sample    G    A        1      2        2 
  20  chr20_23142145     AAsi    G    A        0      0        2 
  20  chr20_23142145     AKia    G    A        0      0        2 
  20  chr20_23142145     AOna    G    A        0      0        2 
  20  chr20_23142145     ASom    G    A        0      0        2 
  20  chr20_23142145     HCab    G    A        1      2        2 
  20  chr20_23142145     HPrz    G    A        1      2        2 
  20  chr20_23142145     ZBoe    G    A        0      0        2 
  20  chr20_23142145     ZGre    G    A        0      0        2 
  20  chr20_23142145     ZHar    G    A        0      0        2 
  20  chr20_23142145   Sample    G    A        1      2        2 
  20  chr20_23153515     AAsi    G    T        0      0        2 
  20  chr20_23153515     AKia    G    T        0      0        2 
  20  chr20_23153515     AOna    G    T        0      0        2 
  20  chr20_23153515     ASom    G    T        0      0        2 
  20  chr20_23153515     HCab    G    T        0      0        2 
  20  chr20_23153515     HPrz    G    T        0      0        2 
  20  chr20_23153515     ZBoe    G    T      0.5      1        2 
  20  chr20_23153515     ZGre    G    T        0      0        2 
  20  chr20_23153515     ZHar    G    T        0      0        2 
  20  chr20_23153515   Sample    G    T        0      0        2 
  20  chr20_23158659     AAsi    C    G        0      0        2 
  20  chr20_23158659     AKia    C    G        0      0        2 
  20  chr20_23158659     AOna    C    G        0      0        2 
  20  chr20_23158659     ASom    C    G        0      0        2 
  20  chr20_23158659     HCab    C    G        1      2        2 
  20  chr20_23158659     HPrz    C    G        1      2        2 
  20  chr20_23158659     ZBoe    C    G        0      0        2 
  20  chr20_23158659     ZGre    C    G        0      0        2 
  20  chr20_23158659     ZHar    C    G        0      0        2 
  20  chr20_23158659   Sample    C    G        1      2        2 
  20  chr20_23165253     AAsi    A    G        0      0        2 
  20  chr20_23165253     AKia    A    G        0      0        2 
  20  chr20_23165253     AOna    A    G        0      0        2 
  20  chr20_23165253     ASom    A    G        0      0        2 
  20  chr20_23165253     HCab    A    G        1      2        2 
  20  chr20_23165253     HPrz    A    G        1      2        2 
  20  chr20_23165253     ZBoe    A    G        0      0        2 
  20  chr20_23165253     ZGre    A    G        0      0        2 
  20  chr20_23165253     ZHar    A    G        0      0        2 
  20  chr20_23165253   Sample    A    G        1      2        2 
  20  chr20_23190370     AAsi    C    T        0      0        2 
  20  chr20_23190370     AKia    C    T        0      0        2 
  20  chr20_23190370     AOna    C    T        0      0        2 
  20  chr20_23190370     ASom    C    T        0      0        2 
  20  chr20_23190370     HCab    C    T        0      0        2 
  20  chr20_23190370     HPrz    C    T        0      0        2 
  20  chr20_23190370     ZBoe    C    T      0.5      1        2 
  20  chr20_23190370     ZGre    C    T        0      0        2 
  20  chr20_23190370     ZHar    C    T        0      0        2 
  20  chr20_23190370   Sample    C    T        0      0        2 
  20  chr20_23191450     AAsi    A    G        1      2        2 
  20  chr20_23191450     AKia    A    G        0      0        2 
  20  chr20_23191450     AOna    A    G        0      0        2 
  20  chr20_23191450     ASom    A    G        0      0        2 
  20  chr20_23191450     HCab    A    G        0      0        2 
  20  chr20_23191450     HPrz    A    G        0      0        2 
  20  chr20_23191450     ZBoe    A    G        0      0        2 
  20  chr20_23191450     ZGre    A    G        0      0        2 
  20  chr20_23191450     ZHar    A    G        0      0        2 
  20  chr20_23191450   Sample    A    G        0      0        2 
  20  chr20_23196169     AAsi    T    C        0      0        2 
  20  chr20_23196169     AKia    T    C        0      0        2 
  20  chr20_23196169     AOna    T    C        0      0        2 
  20  chr20_23196169     ASom    T    C        0      0        2 
  20  chr20_23196169     HCab    T    C        1      2        2 
  20  chr20_23196169     HPrz    T    C        1      2        2 
  20  chr20_23196169     ZBoe    T    C        0      0        2 
  20  chr20_23196169     ZGre    T    C        0      0        2 
  20  chr20_23196169     ZHar    T    C        0      0        2 
  20  chr20_23196169   Sample    T    C        1      2        2 
  20  chr20_23208231     AAsi    A    G      0.5      1        2 
  20  chr20_23208231     AKia    A    G        0      0        2 
  20  chr20_23208231     AOna    A    G        0      0        2 
  20  chr20_23208231     ASom    A    G        0      0        2 
  20  chr20_23208231     HCab    A    G        0      0        2 
  20  chr20_23208231     HPrz    A    G        0      0        2 
  20  chr20_23208231     ZBoe    A    G      0.5      1        2 
  20  chr20_23208231     ZGre    A    G        0      0        2 
  20  chr20_23208231     ZHar    A    G        0      0        2 
  20  chr20_23208231   Sample    A    G        0      0        2 
  20  chr20_23218905     AAsi    G    T        0      0        2 
  20  chr20_23218905     AKia    G    T        0      0        2 
  20  chr20_23218905     AOna    G    T        0      0        2 
  20  chr20_23218905     ASom    G    T        0      0        2 
  20  chr20_23218905     HCab    G    T        0      0        2 
  20  chr20_23218905     HPrz    G    T        0      0        2 
  20  chr20_23218905     ZBoe    G    T      0.5      1        2 
  20  chr20_23218905     ZGre    G    T        0      0        2 
  20  chr20_23218905     ZHar    G    T        0      0        2 
  20  chr20_23218905   Sample    G    T        0      0        2 
  20  chr20_23220308     AAsi    A    T        0      0        2 
  20  chr20_23220308     AKia    A    T      0.5      1        2 
  20  chr20_23220308     AOna    A    T        0      0        2 
  20  chr20_23220308     ASom    A    T        0      0        2 
  20  chr20_23220308     HCab    A    T        0      0        2 
  20  chr20_23220308     HPrz    A    T        0      0        2 
  20  chr20_23220308     ZBoe    A    T        0      0        2 
  20  chr20_23220308     ZGre    A    T        0      0        2 
  20  chr20_23220308     ZHar    A    T        0      0        2 
  20  chr20_23220308   Sample    A    T        0      0        2 
  20  chr20_23223152     AAsi    G    T        0      0        2 
  20  chr20_23223152     AKia    G    T        0      0        2 
  20  chr20_23223152     AOna    G    T        0      0        2 
  20  chr20_23223152     ASom    G    T        0      0        2 
  20  chr20_23223152     HCab    G    T        0      0        2 
  20  chr20_23223152     HPrz    G    T        0      0        2 
  20  chr20_23223152     ZBoe    G    T        0      0        2 
  20  chr20_23223152     ZGre    G    T        0      0        2 
  20  chr20_23223152     ZHar    G    T        1      2        2 
  20  chr20_23223152   Sample    G    T        0      0        2 
  20  chr20_23230780     AAsi    G    A        0      0        2 
  20  chr20_23230780     AKia    G    A        0      0        2 
  20  chr20_23230780     AOna    G    A        0      0        2 
  20  chr20_23230780     ASom    G    A        0      0        2 
  20  chr20_23230780     HCab    G    A        0      0        2 
  20  chr20_23230780     HPrz    G    A      0.5      1        2 
  20  chr20_23230780     ZBoe    G    A        0      0        2 
  20  chr20_23230780     ZGre    G    A        0      0        2 
  20  chr20_23230780     ZHar    G    A        0      0        2 
  20  chr20_23230780   Sample    G    A        0      0        2 
  20  chr20_23236380     AAsi    A    G        0      0        2 
  20  chr20_23236380     AKia    A    G        0      0        2 
  20  chr20_23236380     AOna    A    G        0      0        2 
  20  chr20_23236380     ASom    A    G        0      0        2 
  20  chr20_23236380     HCab    A    G        0      0        2 
  20  chr20_23236380     HPrz    A    G        0      0        2 
  20  chr20_23236380     ZBoe    A    G        1      2        2 
  20  chr20_23236380     ZGre    A    G        0      0        2 
  20  chr20_23236380     ZHar    A    G        0      0        2 
  20  chr20_23236380   Sample    A    G        0      0        2 
  20  chr20_23239878     AAsi    A    T        0      0        2 
  20  chr20_23239878     AKia    A    T        0      0        2 
  20  chr20_23239878     AOna    A    T        0      0        2 
  20  chr20_23239878     ASom    A    T        0      0        2 
  20  chr20_23239878     HCab    A    T        1      2        2 
  20  chr20_23239878     HPrz    A    T        1      2        2 
  20  chr20_23239878     ZBoe    A    T        0      0        2 
  20  chr20_23239878     ZGre    A    T        0      0        2 
  20  chr20_23239878     ZHar    A    T        0      0        2 
  20  chr20_23239878   Sample    A    T        1      2        2 
  20  chr20_23241293     AAsi    A    G        0      0        2 
  20  chr20_23241293     AKia    A    G      0.5      1        2 
  20  chr20_23241293     AOna    A    G        0      0        2 
  20  chr20_23241293     ASom    A    G        0      0        2 
  20  chr20_23241293     HCab    A    G        0      0        2 
  20  chr20_23241293     HPrz    A    G        0      0        2 
  20  chr20_23241293     ZBoe    A    G        0      0        2 
  20  chr20_23241293     ZGre    A    G        0      0        2 
  20  chr20_23241293     ZHar    A    G        0      0        2 
  20  chr20_23241293   Sample    A    G        0      0        2 
  20  chr20_23253378     AAsi    G    C        0      0        2 
  20  chr20_23253378     AKia    G    C        0      0        2 
  20  chr20_23253378     AOna    G    C        0      0        2 
  20  chr20_23253378     ASom    G    C        0      0        2 
  20  chr20_23253378     HCab    G    C        0      0        2 
  20  chr20_23253378     HPrz    G    C        0      0        2 
  20  chr20_23253378     ZBoe    G    C        0      0        2 
  20  chr20_23253378     ZGre    G    C        0      0        2 
  20  chr20_23253378     ZHar    G    C      0.5      1        2 
  20  chr20_23253378   Sample    G    C        0      0        2 
  20  chr20_23256289     AAsi    A    G        0      0        2 
  20  chr20_23256289     AKia    A    G        1      2        2 
  20  chr20_23256289     AOna    A    G        1      2        2 
  20  chr20_23256289     ASom    A    G        0      0        2 
  20  chr20_23256289     HCab    A    G        0      0        2 
  20  chr20_23256289     HPrz    A    G        0      0        2 
  20  chr20_23256289     ZBoe    A    G        0      0        2 
  20  chr20_23256289     ZGre    A    G        0      0        2 
  20  chr20_23256289     ZHar    A    G        0      0        2 
  20  chr20_23256289   Sample    A    G        0      0        2 
  20  chr20_23259849     AAsi    T    G        0      0        2 
  20  chr20_23259849     AKia    T    G      0.5      1        2 
  20  chr20_23259849     AOna    T    G        0      0        2 
  20  chr20_23259849     ASom    T    G        0      0        2 
  20  chr20_23259849     HCab    T    G        0      0        2 
  20  chr20_23259849     HPrz    T    G        0      0        2 
  20  chr20_23259849     ZBoe    T    G        0      0        2 
  20  chr20_23259849     ZGre    T    G        0      0        2 
  20  chr20_23259849     ZHar    T    G        0      0        2 
  20  chr20_23259849   Sample    T    G        0      0        2 
  20  chr20_23266180     AAsi    G    A        0      0        2 
  20  chr20_23266180     AKia    G    A        0      0        2 
  20  chr20_23266180     AOna    G    A        0      0        2 
  20  chr20_23266180     ASom    G    A        0      0        2 
  20  chr20_23266180     HCab    G    A        1      2        2 
  20  chr20_23266180     HPrz    G    A        1      2        2 
  20  chr20_23266180     ZBoe    G    A        0      0        2 
  20  chr20_23266180     ZGre    G    A        0      0        2 
  20  chr20_23266180     ZHar    G    A        0      0        2 
  20  chr20_23266180   Sample    G    A        1      2        2 
  20  chr20_23268920     AAsi    T    C        0      0        2 
  20  chr20_23268920     AKia    T    C        0      0        2 
  20  chr20_23268920     AOna    T    C        0      0        2 
  20  chr20_23268920     ASom    T    C        0      0        2 
  20  chr20_23268920     HCab    T    C        0      0        2 
  20  chr20_23268920     HPrz    T    C        0      0        2 
  20  chr20_23268920     ZBoe    T    C        0      0        2 
  20  chr20_23268920     ZGre    T    C        1      2        2 
  20  chr20_23268920     ZHar    T    C        0      0        2 
  20  chr20_23268920   Sample    T    C        0      0        2 
  20  chr20_23280154     AAsi    A    C        0      0        2 
  20  chr20_23280154     AKia    A    C        0      0        2 
  20  chr20_23280154     AOna    A    C        0      0        2 
  20  chr20_23280154     ASom    A    C        0      0        2 
  20  chr20_23280154     HCab    A    C        1      2        2 
  20  chr20_23280154     HPrz    A    C        1      2        2 
  20  chr20_23280154     ZBoe    A    C        0      0        2 
  20  chr20_23280154     ZGre    A    C        0      0        2 
  20  chr20_23280154     ZHar    A    C        0      0        2 
  20  chr20_23280154   Sample    A    C        1      2        2 
  20  chr20_23283050     AAsi    C    T        0      0        2 
  20  chr20_23283050     AKia    C    T      0.5      1        2 
  20  chr20_23283050     AOna    C    T        0      0        2 
  20  chr20_23283050     ASom    C    T        0      0        2 
  20  chr20_23283050     HCab    C    T        0      0        2 
  20  chr20_23283050     HPrz    C    T        0      0        2 
  20  chr20_23283050     ZBoe    C    T        0      0        2 
  20  chr20_23283050     ZGre    C    T        0      0        2 
  20  chr20_23283050     ZHar    C    T        0      0        2 
  20  chr20_23283050   Sample    C    T        0      0        2 
  20  chr20_23287755     AAsi    A    G        0      0        2 
  20  chr20_23287755     AKia    A    G      0.5      1        2 
  20  chr20_23287755     AOna    A    G        0      0        2 
  20  chr20_23287755     ASom    A    G        0      0        2 
  20  chr20_23287755     HCab    A    G        0      0        2 
  20  chr20_23287755     HPrz    A    G        0      0        2 
  20  chr20_23287755     ZBoe    A    G        0      0        2 
  20  chr20_23287755     ZGre    A    G        0      0        2 
  20  chr20_23287755     ZHar    A    G        0      0        2 
  20  chr20_23287755   Sample    A    G        0      0        2 
  20  chr20_23287942     AAsi    A    T        0      0        2 
  20  chr20_23287942     AKia    A    T        0      0        2 
  20  chr20_23287942     AOna    A    T        0      0        2 
  20  chr20_23287942     ASom    A    T        0      0        2 
  20  chr20_23287942     HCab    A    T        0      0        2 
  20  chr20_23287942     HPrz    A    T        0      0        2 
  20  chr20_23287942     ZBoe    A    T        0      0        2 
  20  chr20_23287942     ZGre    A    T        0      0        2 
  20  chr20_23287942     ZHar    A    T        1      2        2 
  20  chr20_23287942   Sample    A    T        0      0        2 
  20  chr20_23305199     AAsi    T    C        0      0        2 
  20  chr20_23305199     AKia    T    C        0      0        2 
  20  chr20_23305199     AOna    T    C        0      0        2 
  20  chr20_23305199     ASom    T    C        0      0        2 
  20  chr20_23305199     HCab    T    C        1      2        2 
  20  chr20_23305199     HPrz    T    C        1      2        2 
  20  chr20_23305199     ZBoe    T    C        0      0        2 
  20  chr20_23305199     ZGre    T    C        0      0        2 
  20  chr20_23305199     ZHar    T    C        0      0        2 
  20  chr20_23305199   Sample    T    C        0      0        2 
  20  chr20_23306392     AAsi    G    A        0      0        2 
  20  chr20_23306392     AKia    G    A        0      0        2 
  20  chr20_23306392     AOna    G    A        0      0        2 
  20  chr20_23306392     ASom    G    A        0      0        2 
  20  chr20_23306392     HCab    G    A        1      2        2 
  20  chr20_23306392     HPrz    G    A        1      2        2 
  20  chr20_23306392     ZBoe    G    A        0      0        2 
  20  chr20_23306392     ZGre    G    A        0      0        2 
  20  chr20_23306392     ZHar    G    A        0      0        2 
  20  chr20_23306392   Sample    G    A        1      2        2 
  20  chr20_23312895     AAsi    C    T        0      0        2 
  20  chr20_23312895     AKia    C    T        0      0        2 
  20  chr20_23312895     AOna    C    T        0      0        2 
  20  chr20_23312895     ASom    C    T        0      0        2 
  20  chr20_23312895     HCab    C    T        1      2        2 
  20  chr20_23312895     HPrz    C    T        1      2        2 
  20  chr20_23312895     ZBoe    C    T        0      0        2 
  20  chr20_23312895     ZGre    C    T        0      0        2 
  20  chr20_23312895     ZHar    C    T        0      0        2 
  20  chr20_23312895   Sample    C    T        0      0        2 
  20  chr20_23320756     AAsi    T    C        0      0        2 
  20  chr20_23320756     AKia    T    C        0      0        2 
  20  chr20_23320756     AOna    T    C        0      0        2 
  20  chr20_23320756     ASom    T    C        0      0        2 
  20  chr20_23320756     HCab    T    C        1      2        2 
  20  chr20_23320756     HPrz    T    C        1      2        2 
  20  chr20_23320756     ZBoe    T    C        0      0        2 
  20  chr20_23320756     ZGre    T    C        0      0        2 
  20  chr20_23320756     ZHar    T    C        0      0        2 
  20  chr20_23320756   Sample    T    C        1      2        2 
  20  chr20_23334312     AAsi    A    G        1      2        2 
  20  chr20_23334312     AKia    A    G        1      2        2 
  20  chr20_23334312     AOna    A    G        1      2        2 
  20  chr20_23334312     ASom    A    G        1      2        2 
  20  chr20_23334312     HCab    A    G        0      0        2 
  20  chr20_23334312     HPrz    A    G        0      0        2 
  20  chr20_23334312     ZBoe    A    G        0      0        2 
  20  chr20_23334312     ZGre    A    G        0      0        2 
  20  chr20_23334312     ZHar    A    G        0      0        2 
  20  chr20_23334312   Sample    A    G        0      0        2 
  20  chr20_23347895     AAsi    C    G        0      0        2 
  20  chr20_23347895     AKia    C    G        0      0        2 
  20  chr20_23347895     AOna    C    G        0      0        2 
  20  chr20_23347895     ASom    C    G        0      0        2 
  20  chr20_23347895     HCab    C    G        1      2        2 
  20  chr20_23347895     HPrz    C    G        1      2        2 
  20  chr20_23347895     ZBoe    C    G        0      0        2 
  20  chr20_23347895     ZGre    C    G        0      0        2 
  20  chr20_23347895     ZHar    C    G        0      0        2 
  20  chr20_23347895   Sample    C    G        1      2        2 
  20  chr20_23354290     AAsi    C    T        0      0        2 
  20  chr20_23354290     AKia    C    T        0      0        2 
  20  chr20_23354290     AOna    C    T        0      0        2 
  20  chr20_23354290     ASom    C    T        0      0        2 
  20  chr20_23354290     HCab    C    T        0      0        2 
  20  chr20_23354290     HPrz    C    T        0      0        2 
  20  chr20_23354290     ZBoe    C    T      0.5      1        2 
  20  chr20_23354290     ZGre    C    T        0      0        2 
  20  chr20_23354290     ZHar    C    T        0      0        2 
  20  chr20_23354290   Sample    C    T        0      0        2 
  20  chr20_23362564     AAsi    A    G        0      0        2 
  20  chr20_23362564     AKia    A    G      0.5      1        2 
  20  chr20_23362564     AOna    A    G        0      0        2 
  20  chr20_23362564     ASom    A    G        0      0        2 
  20  chr20_23362564     HCab    A    G        0      0        2 
  20  chr20_23362564     HPrz    A    G        0      0        2 
  20  chr20_23362564     ZBoe    A    G        0      0        2 
  20  chr20_23362564     ZGre    A    G        0      0        2 
  20  chr20_23362564     ZHar    A    G        0      0        2 
  20  chr20_23362564   Sample    A    G        0      0        2 
  20  chr20_23363263     AAsi    C    T        0      0        2 
  20  chr20_23363263     AKia    C    T        0      0        2 
  20  chr20_23363263     AOna    C    T        0      0        2 
  20  chr20_23363263     ASom    C    T        0      0        2 
  20  chr20_23363263     HCab    C    T        0      0        2 
  20  chr20_23363263     HPrz    C    T      0.5      1        2 
  20  chr20_23363263     ZBoe    C    T        0      0        2 
  20  chr20_23363263     ZGre    C    T        0      0        2 
  20  chr20_23363263     ZHar    C    T        0      0        2 
  20  chr20_23363263   Sample    C    T        0      0        2 
  20  chr20_23377328     AAsi    T    C        0      0        2 
  20  chr20_23377328     AKia    T    C      0.5      1        2 
  20  chr20_23377328     AOna    T    C        0      0        2 
  20  chr20_23377328     ASom    T    C        0      0        2 
  20  chr20_23377328     HCab    T    C        0      0        2 
  20  chr20_23377328     HPrz    T    C        0      0        2 
  20  chr20_23377328     ZBoe    T    C        0      0        2 
  20  chr20_23377328     ZGre    T    C        0      0        2 
  20  chr20_23377328     ZHar    T    C        0      0        2 
  20  chr20_23377328   Sample    T    C        0      0        2 
  20  chr20_23382695     AAsi    G    A        0      0        2 
  20  chr20_23382695     AKia    G    A        0      0        2 
  20  chr20_23382695     AOna    G    A        0      0        2 
  20  chr20_23382695     ASom    G    A        0      0        2 
  20  chr20_23382695     HCab    G    A        0      0        2 
  20  chr20_23382695     HPrz    G    A        0      0        2 
  20  chr20_23382695     ZBoe    G    A        0      0        2 
  20  chr20_23382695     ZGre    G    A      0.5      1        2 
  20  chr20_23382695     ZHar    G    A        0      0        2 
  20  chr20_23382695   Sample    G    A        0      0        2 
  20  chr20_23384799     AAsi    C    G        0      0        2 
  20  chr20_23384799     AKia    C    G        0      0        2 
  20  chr20_23384799     AOna    C    G        0      0        2 
  20  chr20_23384799     ASom    C    G        0      0        2 
  20  chr20_23384799     HCab    C    G        1      2        2 
  20  chr20_23384799     HPrz    C    G        0      0        2 
  20  chr20_23384799     ZBoe    C    G        0      0        2 
  20  chr20_23384799     ZGre    C    G        0      0        2 
  20  chr20_23384799     ZHar    C    G        0      0        2 
  20  chr20_23384799   Sample    C    G        0      0        2 
  20  chr20_23388214     AAsi    T    A        0      0        2 
  20  chr20_23388214     AKia    T    A        0      0        2 
  20  chr20_23388214     AOna    T    A        0      0        2 
  20  chr20_23388214     ASom    T    A        0      0        2 
  20  chr20_23388214     HCab    T    A        1      2        2 
  20  chr20_23388214     HPrz    T    A        1      2        2 
  20  chr20_23388214     ZBoe    T    A        0      0        2 
  20  chr20_23388214     ZGre    T    A        0      0        2 
  20  chr20_23388214     ZHar    T    A        0      0        2 
  20  chr20_23388214   Sample    T    A        1      2        2 
  20  chr20_23391902     AAsi    G    A        1      2        2 
  20  chr20_23391902     AKia    G    A        0      0        2 
  20  chr20_23391902     AOna    G    A        0      0        2 
  20  chr20_23391902     ASom    G    A        1      2        2 
  20  chr20_23391902     HCab    G    A        0      0        2 
  20  chr20_23391902     HPrz    G    A        0      0        2 
  20  chr20_23391902     ZBoe    G    A        0      0        2 
  20  chr20_23391902     ZGre    G    A        0      0        2 
  20  chr20_23391902     ZHar    G    A        0      0        2 
  20  chr20_23391902   Sample    G    A        0      0        2 
  20  chr20_23392286     AAsi    G    A        0      0        2 
  20  chr20_23392286     AKia    G    A      0.5      1        2 
  20  chr20_23392286     AOna    G    A        0      0        2 
  20  chr20_23392286     ASom    G    A        0      0        2 
  20  chr20_23392286     HCab    G    A        0      0        2 
  20  chr20_23392286     HPrz    G    A        0      0        2 
  20  chr20_23392286     ZBoe    G    A        0      0        2 
  20  chr20_23392286     ZGre    G    A        0      0        2 
  20  chr20_23392286     ZHar    G    A        0      0        2 
  20  chr20_23392286   Sample    G    A        0      0        2 
  20  chr20_23396962     AAsi    A    T        0      0        2 
  20  chr20_23396962     AKia    A    T        0      0        2 
  20  chr20_23396962     AOna    A    T        0      0        2 
  20  chr20_23396962     ASom    A    T        0      0        2 
  20  chr20_23396962     HCab    A    T        0      0        2 
  20  chr20_23396962     HPrz    A    T        0      0        2 
  20  chr20_23396962     ZBoe    A    T      0.5      1        2 
  20  chr20_23396962     ZGre    A    T        0      0        2 
  20  chr20_23396962     ZHar    A    T        0      0        2 
  20  chr20_23396962   Sample    A    T        0      0        2 
  20  chr20_23399734     AAsi    C    G        0      0        2 
  20  chr20_23399734     AKia    C    G        0      0        2 
  20  chr20_23399734     AOna    C    G        0      0        2 
  20  chr20_23399734     ASom    C    G        0      0        2 
  20  chr20_23399734     HCab    C    G        0      0        2 
  20  chr20_23399734     HPrz    C    G        0      0        2 
  20  chr20_23399734     ZBoe    C    G        0      0        2 
  20  chr20_23399734     ZGre    C    G        1      2        2 
  20  chr20_23399734     ZHar    C    G        0      0        2 
  20  chr20_23399734   Sample    C    G        0      0        2 
  20  chr20_23404688     AAsi    A    G        0      0        2 
  20  chr20_23404688     AKia    A    G        0      0        2 
  20  chr20_23404688     AOna    A    G        1      2        2 
  20  chr20_23404688     ASom    A    G        0      0        2 
  20  chr20_23404688     HCab    A    G        0      0        2 
  20  chr20_23404688     HPrz    A    G        0      0        2 
  20  chr20_23404688     ZBoe    A    G        0      0        2 
  20  chr20_23404688     ZGre    A    G        0      0        2 
  20  chr20_23404688     ZHar    A    G        0      0        2 
  20  chr20_23404688   Sample    A    G        0      0        2 
  20  chr20_23413191     AAsi    T    A        0      0        2 
  20  chr20_23413191     AKia    T    A        0      0        2 
  20  chr20_23413191     AOna    T    A        0      0        2 
  20  chr20_23413191     ASom    T    A        0      0        2 
  20  chr20_23413191     HCab    T    A        1      2        2 
  20  chr20_23413191     HPrz    T    A        1      2        2 
  20  chr20_23413191     ZBoe    T    A        0      0        2 
  20  chr20_23413191     ZGre    T    A        0      0        2 
  20  chr20_23413191     ZHar    T    A        0      0        2 
  20  chr20_23413191   Sample    T    A        1      2        2 
  20  chr20_23421517     AAsi    A    G        0      0        2 
  20  chr20_23421517     AKia    A    G        0      0        2 
  20  chr20_23421517     AOna    A    G        0      0        2 
  20  chr20_23421517     ASom    A    G        0      0        2 
  20  chr20_23421517     HCab    A    G        1      2        2 
  20  chr20_23421517     HPrz    A    G        1      2        2 
  20  chr20_23421517     ZBoe    A    G        0      0        2 
  20  chr20_23421517     ZGre    A    G        0      0        2 
  20  chr20_23421517     ZHar    A    G        0      0        2 
  20  chr20_23421517   Sample    A    G        1      2        2 
  20  chr20_23428519     AAsi    G    A        0      0        2 
  20  chr20_23428519     AKia    G    A        0      0        2 
  20  chr20_23428519     AOna    G    A        0      0        2 
  20  chr20_23428519     ASom    G    A        0      0        2 
  20  chr20_23428519     HCab    G    A        1      2        2 
  20  chr20_23428519     HPrz    G    A        1      2        2 
  20  chr20_23428519     ZBoe    G    A        0      0        2 
  20  chr20_23428519     ZGre    G    A        0      0        2 
  20  chr20_23428519     ZHar    G    A        0      0        2 
  20  chr20_23428519   Sample    G    A        1      2        2 
  20  chr20_23436887     AAsi    G    A        0      0        2 
  20  chr20_23436887     AKia    G    A        0      0        2 
  20  chr20_23436887     AOna    G    A        0      0        2 
  20  chr20_23436887     ASom    G    A        0      0        2 
  20  chr20_23436887     HCab    G    A        0      0        2 
  20  chr20_23436887     HPrz    G    A        1      2        2 
  20  chr20_23436887     ZBoe    G    A        0      0        2 
  20  chr20_23436887     ZGre    G    A        0      0        2 
  20  chr20_23436887     ZHar    G    A        0      0        2 
  20  chr20_23436887   Sample    G    A        1      2        2 
  20  chr20_23450665     AAsi    A    G        0      0        2 
  20  chr20_23450665     AKia    A    G        0      0        2 
  20  chr20_23450665     AOna    A    G        0      0        2 
  20  chr20_23450665     ASom    A    G        0      0        2 
  20  chr20_23450665     HCab    A    G        0      0        2 
  20  chr20_23450665     HPrz    A    G        0      0        2 
  20  chr20_23450665     ZBoe    A    G      0.5      1        2 
  20  chr20_23450665     ZGre    A    G        0      0        2 
  20  chr20_23450665     ZHar    A    G        0      0        2 
  20  chr20_23450665   Sample    A    G        0      0        2 
  20  chr20_23457610     AAsi    A    G        0      0        2 
  20  chr20_23457610     AKia    A    G        0      0        2 
  20  chr20_23457610     AOna    A    G        0      0        2 
  20  chr20_23457610     ASom    A    G        1      2        2 
  20  chr20_23457610     HCab    A    G        0      0        2 
  20  chr20_23457610     HPrz    A    G        0      0        2 
  20  chr20_23457610     ZBoe    A    G        0      0        2 
  20  chr20_23457610     ZGre    A    G      0.5      1        2 
  20  chr20_23457610     ZHar    A    G        0      0        2 
  20  chr20_23457610   Sample    A    G        0      0        2 
  20  chr20_23467366     AAsi    G    A        0      0        2 
  20  chr20_23467366     AKia    G    A        0      0        2 
  20  chr20_23467366     AOna    G    A        0      0        2 
  20  chr20_23467366     ASom    G    A        0      0        2 
  20  chr20_23467366     HCab    G    A        0      0        2 
  20  chr20_23467366     HPrz    G    A        0      0        2 
  20  chr20_23467366     ZBoe    G    A        0      0        2 
  20  chr20_23467366     ZGre    G    A      0.5      1        2 
  20  chr20_23467366     ZHar    G    A        0      0        2 
  20  chr20_23467366   Sample    G    A        0      0        2 
  20  chr20_23474974     AAsi    G    A        0      0        2 
  20  chr20_23474974     AKia    G    A        0      0        2 
  20  chr20_23474974     AOna    G    A        0      0        2 
  20  chr20_23474974     ASom    G    A        0      0        2 
  20  chr20_23474974     HCab    G    A        0      0        2 
  20  chr20_23474974     HPrz    G    A      0.5      1        2 
  20  chr20_23474974     ZBoe    G    A        0      0        2 
  20  chr20_23474974     ZGre    G    A        0      0        2 
  20  chr20_23474974     ZHar    G    A        0      0        2 
  20  chr20_23474974   Sample    G    A        0      0        2 
  20  chr20_23476502     AAsi    A    G        0      0        2 
  20  chr20_23476502     AKia    A    G        0      0        2 
  20  chr20_23476502     AOna    A    G        0      0        2 
  20  chr20_23476502     ASom    A    G        0      0        2 
  20  chr20_23476502     HCab    A    G        1      2        2 
  20  chr20_23476502     HPrz    A    G        1      2        2 
  20  chr20_23476502     ZBoe    A    G        0      0        2 
  20  chr20_23476502     ZGre    A    G        0      0        2 
  20  chr20_23476502     ZHar    A    G        0      0        2 
  20  chr20_23476502   Sample    A    G        1      2        2 
  20  chr20_23477182     AAsi    G    A        0      0        2 
  20  chr20_23477182     AKia    G    A        1      2        2 
  20  chr20_23477182     AOna    G    A        1      2        2 
  20  chr20_23477182     ASom    G    A        0      0        2 
  20  chr20_23477182     HCab    G    A        0      0        2 
  20  chr20_23477182     HPrz    G    A        0      0        2 
  20  chr20_23477182     ZBoe    G    A        0      0        2 
  20  chr20_23477182     ZGre    G    A      0.5      1        2 
  20  chr20_23477182     ZHar    G    A        0      0        2 
  20  chr20_23477182   Sample    G    A        0      0        2 
  20  chr20_23480299     AAsi    G    A        1      2        2 
  20  chr20_23480299     AKia    G    A        0      0        2 
  20  chr20_23480299     AOna    G    A        0      0        2 
  20  chr20_23480299     ASom    G    A        1      2        2 
  20  chr20_23480299     HCab    G    A        0      0        2 
  20  chr20_23480299     HPrz    G    A        0      0        2 
  20  chr20_23480299     ZBoe    G    A      0.5      1        2 
  20  chr20_23480299     ZGre    G    A        0      0        2 
  20  chr20_23480299     ZHar    G    A        0      0        2 
  20  chr20_23480299   Sample    G    A        0      0        2 
  20  chr20_23486713     AAsi    A    G        0      0        2 
  20  chr20_23486713     AKia    A    G        0      0        2 
  20  chr20_23486713     AOna    A    G        0      0        2 
  20  chr20_23486713     ASom    A    G        0      0        2 
  20  chr20_23486713     HCab    A    G        1      2        2 
  20  chr20_23486713     HPrz    A    G        1      2        2 
  20  chr20_23486713     ZBoe    A    G        0      0        2 
  20  chr20_23486713     ZGre    A    G        0      0        2 
  20  chr20_23486713     ZHar    A    G        0      0        2 
  20  chr20_23486713   Sample    A    G        1      2        2 
  20  chr20_23489062     AAsi    T    C        1      2        2 
  20  chr20_23489062     AKia    T    C        0      0        2 
  20  chr20_23489062     AOna    T    C        0      0        2 
  20  chr20_23489062     ASom    T    C        0      0        2 
  20  chr20_23489062     HCab    T    C        0      0        2 
  20  chr20_23489062     HPrz    T    C        0      0        2 
  20  chr20_23489062     ZBoe    T    C        0      0        2 
  20  chr20_23489062     ZGre    T    C        0      0        2 
  20  chr20_23489062     ZHar    T    C        0      0        2 
  20  chr20_23489062   Sample    T    C        0      0        2 
  20  chr20_23489822     AAsi    G    A        0      0        2 
  20  chr20_23489822     AKia    G    A        0      0        2 
  20  chr20_23489822     AOna    G    A        0      0        2 
  20  chr20_23489822     ASom    G    A        0      0        2 
  20  chr20_23489822     HCab    G    A        1      2        2 
  20  chr20_23489822     HPrz    G    A        1      2        2 
  20  chr20_23489822     ZBoe    G    A        0      0        2 
  20  chr20_23489822     ZGre    G    A        0      0        2 
  20  chr20_23489822     ZHar    G    A        0      0        2 
  20  chr20_23489822   Sample    G    A        1      2        2 
  20  chr20_23496532     AAsi    G    A        0      0        2 
  20  chr20_23496532     AKia    G    A        1      2        2 
  20  chr20_23496532     AOna    G    A        1      2        2 
  20  chr20_23496532     ASom    G    A        0      0        2 
  20  chr20_23496532     HCab    G    A        0      0        2 
  20  chr20_23496532     HPrz    G    A        0      0        2 
  20  chr20_23496532     ZBoe    G    A        0      0        2 
  20  chr20_23496532     ZGre    G    A        0      0        2 
  20  chr20_23496532     ZHar    G    A        0      0        2 
  20  chr20_23496532   Sample    G    A        0      0        2 
  20  chr20_23500434     AAsi    G    A        0      0        2 
  20  chr20_23500434     AKia    G    A        1      2        2 
  20  chr20_23500434     AOna    G    A        1      2        2 
  20  chr20_23500434     ASom    G    A        0      0        2 
  20  chr20_23500434     HCab    G    A        0      0        2 
  20  chr20_23500434     HPrz    G    A        0      0        2 
  20  chr20_23500434     ZBoe    G    A        0      0        2 
  20  chr20_23500434     ZGre    G    A        0      0        2 
  20  chr20_23500434     ZHar    G    A        0      0        2 
  20  chr20_23500434   Sample    G    A        0      0        2 
  20  chr20_23515440     AAsi    A    G        0      0        2 
  20  chr20_23515440     AKia    A    G        0      0        2 
  20  chr20_23515440     AOna    A    G        0      0        2 
  20  chr20_23515440     ASom    A    G        0      0        2 
  20  chr20_23515440     HCab    A    G        0      0        2 
  20  chr20_23515440     HPrz    A    G        0      0        2 
  20  chr20_23515440     ZBoe    A    G        0      0        2 
  20  chr20_23515440     ZGre    A    G        1      2        2 
  20  chr20_23515440     ZHar    A    G        0      0        2 
  20  chr20_23515440   Sample    A    G        0      0        2 
  20  chr20_23518780     AAsi    G    C        0      0        2 
  20  chr20_23518780     AKia    G    C        0      0        2 
  20  chr20_23518780     AOna    G    C        0      0        2 
  20  chr20_23518780     ASom    G    C        0      0        2 
  20  chr20_23518780     HCab    G    C        1      2        2 
  20  chr20_23518780     HPrz    G    C        1      2        2 
  20  chr20_23518780     ZBoe    G    C        0      0        2 
  20  chr20_23518780     ZGre    G    C        0      0        2 
  20  chr20_23518780     ZHar    G    C        0      0        2 
  20  chr20_23518780   Sample    G    C        1      2        2 
  20  chr20_23520868     AAsi    G    A        0      0        2 
  20  chr20_23520868     AKia    G    A        0      0        2 
  20  chr20_23520868     AOna    G    A        0      0        2 
  20  chr20_23520868     ASom    G    A        0      0        2 
  20  chr20_23520868     HCab    G    A        0      0        2 
  20  chr20_23520868     HPrz    G    A        0      0        2 
  20  chr20_23520868     ZBoe    G    A        0      0        2 
  20  chr20_23520868     ZGre    G    A      0.5      1        2 
  20  chr20_23520868     ZHar    G    A        0      0        2 
  20  chr20_23520868   Sample    G    A        0      0        2 
  20  chr20_23529612     AAsi    G    A        0      0        2 
  20  chr20_23529612     AKia    G    A        0      0        2 
  20  chr20_23529612     AOna    G    A        0      0        2 
  20  chr20_23529612     ASom    G    A        0      0        2 
  20  chr20_23529612     HCab    G    A        0      0        2 
  20  chr20_23529612     HPrz    G    A        0      0        2 
  20  chr20_23529612     ZBoe    G    A      0.5      1        2 
  20  chr20_23529612     ZGre    G    A        0      0        2 
  20  chr20_23529612     ZHar    G    A        0      0        2 
  20  chr20_23529612   Sample    G    A        0      0        2 
  20  chr20_23529876     AAsi    T    A        0      0        2 
  20  chr20_23529876     AKia    T    A        0      0        2 
  20  chr20_23529876     AOna    T    A        0      0        2 
  20  chr20_23529876     ASom    T    A        0      0        2 
  20  chr20_23529876     HCab    T    A        1      2        2 
  20  chr20_23529876     HPrz    T    A        1      2        2 
  20  chr20_23529876     ZBoe    T    A        0      0        2 
  20  chr20_23529876     ZGre    T    A        0      0        2 
  20  chr20_23529876     ZHar    T    A        0      0        2 
  20  chr20_23529876   Sample    T    A        1      2        2 
  20  chr20_23533882     AAsi    C    G        0      0        2 
  20  chr20_23533882     AKia    C    G        0      0        2 
  20  chr20_23533882     AOna    C    G        0      0        2 
  20  chr20_23533882     ASom    C    G        0      0        2 
  20  chr20_23533882     HCab    C    G        1      2        2 
  20  chr20_23533882     HPrz    C    G        0      0        2 
  20  chr20_23533882     ZBoe    C    G        0      0        2 
  20  chr20_23533882     ZGre    C    G        0      0        2 
  20  chr20_23533882     ZHar    C    G        0      0        2 
  20  chr20_23533882   Sample    C    G        0      0        2 
  20  chr20_23534307     AAsi    A    G        0      0        2 
  20  chr20_23534307     AKia    A    G        0      0        2 
  20  chr20_23534307     AOna    A    G        0      0        2 
  20  chr20_23534307     ASom    A    G        0      0        2 
  20  chr20_23534307     HCab    A    G        1      2        2 
  20  chr20_23534307     HPrz    A    G        1      2        2 
  20  chr20_23534307     ZBoe    A    G        0      0        2 
  20  chr20_23534307     ZGre    A    G        0      0        2 
  20  chr20_23534307     ZHar    A    G        0      0        2 
  20  chr20_23534307   Sample    A    G        1      2        2 
  20  chr20_23547154     AAsi    T    C        0      0        2 
  20  chr20_23547154     AKia    T    C        1      2        2 
  20  chr20_23547154     AOna    T    C        1      2        2 
  20  chr20_23547154     ASom    T    C        0      0        2 
  20  chr20_23547154     HCab    T    C        0      0        2 
  20  chr20_23547154     HPrz    T    C        0      0        2 
  20  chr20_23547154     ZBoe    T    C        0      0        2 
  20  chr20_23547154     ZGre    T    C        0      0        2 
  20  chr20_23547154     ZHar    T    C        0      0        2 
  20  chr20_23547154   Sample    T    C        0      0        2 
  20  chr20_23548716     AAsi    C    T        0      0        2 
  20  chr20_23548716     AKia    C    T        0      0        2 
  20  chr20_23548716     AOna    C    T        0      0        2 
  20  chr20_23548716     ASom    C    T        0      0        2 
  20  chr20_23548716     HCab    C    T        1      2        2 
  20  chr20_23548716     HPrz    C    T        1      2        2 
  20  chr20_23548716     ZBoe    C    T        0      0        2 
  20  chr20_23548716     ZGre    C    T        0      0        2 
  20  chr20_23548716     ZHar    C    T        0      0        2 
  20  chr20_23548716   Sample    C    T        1      2        2 
  20  chr20_23549355     AAsi    C    T        0      0        2 
  20  chr20_23549355     AKia    C    T        0      0        2 
  20  chr20_23549355     AOna    C    T        0      0        2 
  20  chr20_23549355     ASom    C    T        0      0        2 
  20  chr20_23549355     HCab    C    T        0      0        2 
  20  chr20_23549355     HPrz    C    T        0      0        2 
  20  chr20_23549355     ZBoe    C    T      0.5      1        2 
  20  chr20_23549355     ZGre    C    T        0      0        2 
  20  chr20_23549355     ZHar    C    T        0      0        2 
  20  chr20_23549355   Sample    C    T        0      0        2 
  20  chr20_23557313     AAsi    T    C        0      0        2 
  20  chr20_23557313     AKia    T    C        0      0        2 
  20  chr20_23557313     AOna    T    C        0      0        2 
  20  chr20_23557313     ASom    T    C        0      0        2 
  20  chr20_23557313     HCab    T    C        0      0        2 
  20  chr20_23557313     HPrz    T    C        0      0        2 
  20  chr20_23557313     ZBoe    T    C        0      0        2 
  20  chr20_23557313     ZGre    T    C        0      0        2 
  20  chr20_23557313     ZHar    T    C        1      2        2 
  20  chr20_23557313   Sample    T    C        0      0        2 
  20  chr20_23561614     AAsi    A    G        0      0        2 
  20  chr20_23561614     AKia    A    G      0.5      1        2 
  20  chr20_23561614     AOna    A    G        1      2        2 
  20  chr20_23561614     ASom    A    G        0      0        2 
  20  chr20_23561614     HCab    A    G        0      0        2 
  20  chr20_23561614     HPrz    A    G        0      0        2 
  20  chr20_23561614     ZBoe    A    G        0      0        2 
  20  chr20_23561614     ZGre    A    G        0      0        2 
  20  chr20_23561614     ZHar    A    G        0      0        2 
  20  chr20_23561614   Sample    A    G        0      0        2 
  20  chr20_23565318     AAsi    T    C        0      0        2 
  20  chr20_23565318     AKia    T    C        0      0        2 
  20  chr20_23565318     AOna    T    C        0      0        2 
  20  chr20_23565318     ASom    T    C        0      0        2 
  20  chr20_23565318     HCab    T    C        0      0        2 
  20  chr20_23565318     HPrz    T    C        0      0        2 
  20  chr20_23565318     ZBoe    T    C        0      0        2 
  20  chr20_23565318     ZGre    T    C        0      0        2 
  20  chr20_23565318     ZHar    T    C        1      2        2 
  20  chr20_23565318   Sample    T    C        0      0        2 
  20  chr20_23570097     AAsi    A    C        0      0        2 
  20  chr20_23570097     AKia    A    C        0      0        2 
  20  chr20_23570097     AOna    A    C        0      0        2 
  20  chr20_23570097     ASom    A    C        0      0        2 
  20  chr20_23570097     HCab    A    C        0      0        2 
  20  chr20_23570097     HPrz    A    C        0      0        2 
  20  chr20_23570097     ZBoe    A    C      0.5      1        2 
  20  chr20_23570097     ZGre    A    C        0      0        2 
  20  chr20_23570097     ZHar    A    C        0      0        2 
  20  chr20_23570097   Sample    A    C        0      0        2 
  20  chr20_23571721     AAsi    T    C        1      2        2 
  20  chr20_23571721     AKia    T    C        0      0        2 
  20  chr20_23571721     AOna    T    C        0      0        2 
  20  chr20_23571721     ASom    T    C        1      2        2 
  20  chr20_23571721     HCab    T    C        0      0        2 
  20  chr20_23571721     HPrz    T    C        0      0        2 
  20  chr20_23571721     ZBoe    T    C        0      0        2 
  20  chr20_23571721     ZGre    T    C        0      0        2 
  20  chr20_23571721     ZHar    T    C        0      0        2 
  20  chr20_23571721   Sample    T    C        0      0        2 
  20  chr20_23577097     AAsi    T    C        0      0        2 
  20  chr20_23577097     AKia    T    C        0      0        2 
  20  chr20_23577097     AOna    T    C        0      0        2 
  20  chr20_23577097     ASom    T    C        0      0        2 
  20  chr20_23577097     HCab    T    C        0      0        2 
  20  chr20_23577097     HPrz    T    C        0      0        2 
  20  chr20_23577097     ZBoe    T    C        0      0        2 
  20  chr20_23577097     ZGre    T    C        0      0        2 
  20  chr20_23577097     ZHar    T    C        1      2        2 
  20  chr20_23577097   Sample    T    C        0      0        2 
  20  chr20_23583374     AAsi    G    A        0      0        2 
  20  chr20_23583374     AKia    G    A      0.5      1        2 
  20  chr20_23583374     AOna    G    A        0      0        2 
  20  chr20_23583374     ASom    G    A        0      0        2 
  20  chr20_23583374     HCab    G    A        0      0        2 
  20  chr20_23583374     HPrz    G    A        0      0        2 
  20  chr20_23583374     ZBoe    G    A        0      0        2 
  20  chr20_23583374     ZGre    G    A        0      0        2 
  20  chr20_23583374     ZHar    G    A        0      0        2 
  20  chr20_23583374   Sample    G    A        0      0        2 
  20  chr20_23583483     AAsi    G    T        0      0        2 
  20  chr20_23583483     AKia    G    T        0      0        2 
  20  chr20_23583483     AOna    G    T        1      2        2 
  20  chr20_23583483     ASom    G    T        0      0        2 
  20  chr20_23583483     HCab    G    T        0      0        2 
  20  chr20_23583483     HPrz    G    T        0      0        2 
  20  chr20_23583483     ZBoe    G    T        0      0        2 
  20  chr20_23583483     ZGre    G    T        0      0        2 
  20  chr20_23583483     ZHar    G    T        0      0        2 
  20  chr20_23583483   Sample    G    T        0      0        2 
  20  chr20_23589833     AAsi    T    C        0      0        2 
  20  chr20_23589833     AKia    T    C        0      0        2 
  20  chr20_23589833     AOna    T    C        0      0        2 
  20  chr20_23589833     ASom    T    C        0      0        2 
  20  chr20_23589833     HCab    T    C        0      0        2 
  20  chr20_23589833     HPrz    T    C        0      0        2 
  20  chr20_23589833     ZBoe    T    C        0      0        2 
  20  chr20_23589833     ZGre    T    C        0      0        2 
  20  chr20_23589833     ZHar    T    C      0.5      1        2 
  20  chr20_23589833   Sample    T    C        0      0        2 
  20  chr20_23593434     AAsi    C    T        0      0        2 
  20  chr20_23593434     AKia    C    T        1      2        2 
  20  chr20_23593434     AOna    C    T        1      2        2 
  20  chr20_23593434     ASom    C    T        0      0        2 
  20  chr20_23593434     HCab    C    T        0      0        2 
  20  chr20_23593434     HPrz    C    T        0      0        2 
  20  chr20_23593434     ZBoe    C    T        0      0        2 
  20  chr20_23593434     ZGre    C    T        0      0        2 
  20  chr20_23593434     ZHar    C    T        0      0        2 
  20  chr20_23593434   Sample    C    T        0      0        2 
  20  chr20_23601857     AAsi    G    A        0      0        2 
  20  chr20_23601857     AKia    G    A        0      0        2 
  20  chr20_23601857     AOna    G    A        0      0        2 
  20  chr20_23601857     ASom    G    A        0      0        2 
  20  chr20_23601857     HCab    G    A        0      0        2 
  20  chr20_23601857     HPrz    G    A        1      2        2 
  20  chr20_23601857     ZBoe    G    A        0      0        2 
  20  chr20_23601857     ZGre    G    A        0      0        2 
  20  chr20_23601857     ZHar    G    A        0      0        2 
  20  chr20_23601857   Sample    G    A        1      2        2 
  20  chr20_23608273     AAsi    A    T        0      0        2 
  20  chr20_23608273     AKia    A    T        0      0        2 
  20  chr20_23608273     AOna    A    T        0      0        2 
  20  chr20_23608273     ASom    A    T        0      0        2 
  20  chr20_23608273     HCab    A    T        0      0        2 
  20  chr20_23608273     HPrz    A    T      0.5      1        2 
  20  chr20_23608273     ZBoe    A    T        0      0        2 
  20  chr20_23608273     ZGre    A    T        0      0        2 
  20  chr20_23608273     ZHar    A    T        0      0        2 
  20  chr20_23608273   Sample    A    T        0      0        2 
  20  chr20_23615651     AAsi    A    T        1      2        2 
  20  chr20_23615651     AKia    A    T        0      0        2 
  20  chr20_23615651     AOna    A    T        0      0        2 
  20  chr20_23615651     ASom    A    T        1      2        2 
  20  chr20_23615651     HCab    A    T        0      0        2 
  20  chr20_23615651     HPrz    A    T        0      0        2 
  20  chr20_23615651     ZBoe    A    T        0      0        2 
  20  chr20_23615651     ZGre    A    T        0      0        2 
  20  chr20_23615651     ZHar    A    T        0      0        2 
  20  chr20_23615651   Sample    A    T        0      0        2 
  20  chr20_23618387     AAsi    A    G        0      0        2 
  20  chr20_23618387     AKia    A    G        0      0        2 
  20  chr20_23618387     AOna    A    G        0      0        2 
  20  chr20_23618387     ASom    A    G        0      0        2 
  20  chr20_23618387     HCab    A    G        1      2        2 
  20  chr20_23618387     HPrz    A    G        1      2        2 
  20  chr20_23618387     ZBoe    A    G        0      0        2 
  20  chr20_23618387     ZGre    A    G        0      0        2 
  20  chr20_23618387     ZHar    A    G        0      0        2 
  20  chr20_23618387   Sample    A    G        1      2        2 
  20  chr20_23621569     AAsi    C    T        0      0        2 
  20  chr20_23621569     AKia    C    T        0      0        2 
  20  chr20_23621569     AOna    C    T        0      0        2 
  20  chr20_23621569     ASom    C    T        0      0        2 
  20  chr20_23621569     HCab    C    T        0      0        2 
  20  chr20_23621569     HPrz    C    T        0      0        2 
  20  chr20_23621569     ZBoe    C    T        0      0        2 
  20  chr20_23621569     ZGre    C    T        0      0        2 
  20  chr20_23621569     ZHar    C    T        1      2        2 
  20  chr20_23621569   Sample    C    T        0      0        2 
  20  chr20_23621577     AAsi    T    C        0      0        2 
  20  chr20_23621577     AKia    T    C        0      0        2 
  20  chr20_23621577     AOna    T    C        0      0        2 
  20  chr20_23621577     ASom    T    C        0      0        2 
  20  chr20_23621577     HCab    T    C        0      0        2 
  20  chr20_23621577     HPrz    T    C        0      0        2 
  20  chr20_23621577     ZBoe    T    C        0      0        2 
  20  chr20_23621577     ZGre    T    C        1      2        2 
  20  chr20_23621577     ZHar    T    C        0      0        2 
  20  chr20_23621577   Sample    T    C        0      0        2 
  20  chr20_23626284     AAsi    A    C        0      0        2 
  20  chr20_23626284     AKia    A    C        0      0        2 
  20  chr20_23626284     AOna    A    C        1      2        2 
  20  chr20_23626284     ASom    A    C        0      0        2 
  20  chr20_23626284     HCab    A    C        0      0        2 
  20  chr20_23626284     HPrz    A    C        0      0        2 
  20  chr20_23626284     ZBoe    A    C        0      0        2 
  20  chr20_23626284     ZGre    A    C        0      0        2 
  20  chr20_23626284     ZHar    A    C        0      0        2 
  20  chr20_23626284   Sample    A    C        0      0        2 
  20  chr20_23629331     AAsi    A    G        0      0        2 
  20  chr20_23629331     AKia    A    G        0      0        2 
  20  chr20_23629331     AOna    A    G        0      0        2 
  20  chr20_23629331     ASom    A    G        0      0        2 
  20  chr20_23629331     HCab    A    G        0      0        2 
  20  chr20_23629331     HPrz    A    G        0      0        2 
  20  chr20_23629331     ZBoe    A    G        0      0        2 
  20  chr20_23629331     ZGre    A    G        1      2        2 
  20  chr20_23629331     ZHar    A    G        0      0        2 
  20  chr20_23629331   Sample    A    G        0      0        2 
  20  chr20_23637012     AAsi    T    G        0      0        2 
  20  chr20_23637012     AKia    T    G        0      0        2 
  20  chr20_23637012     AOna    T    G        0      0        2 
  20  chr20_23637012     ASom    T    G        0      0        2 
  20  chr20_23637012     HCab    T    G        0      0        2 
  20  chr20_23637012     HPrz    T    G        0      0        2 
  20  chr20_23637012     ZBoe    T    G        0      0        2 
  20  chr20_23637012     ZGre    T    G        0      0        2 
  20  chr20_23637012     ZHar    T    G      0.5      1        2 
  20  chr20_23637012   Sample    T    G        0      0        2 
  20  chr20_23646778     AAsi    G    C        0      0        2 
  20  chr20_23646778     AKia    G    C        0      0        2 
  20  chr20_23646778     AOna    G    C        0      0        2 
  20  chr20_23646778     ASom    G    C        0      0        2 
  20  chr20_23646778     HCab    G    C        1      2        2 
  20  chr20_23646778     HPrz    G    C        1      2        2 
  20  chr20_23646778     ZBoe    G    C        0      0        2 
  20  chr20_23646778     ZGre    G    C        0      0        2 
  20  chr20_23646778     ZHar    G    C        0      0        2 
  20  chr20_23646778   Sample    G    C        1      2        2 
  20  chr20_23660486     AAsi    T    A        0      0        2 
  20  chr20_23660486     AKia    T    A        0      0        2 
  20  chr20_23660486     AOna    T    A        0      0        2 
  20  chr20_23660486     ASom    T    A        0      0        2 
  20  chr20_23660486     HCab    T    A        1      2        2 
  20  chr20_23660486     HPrz    T    A        1      2        2 
  20  chr20_23660486     ZBoe    T    A        0      0        2 
  20  chr20_23660486     ZGre    T    A        0      0        2 
  20  chr20_23660486     ZHar    T    A        0      0        2 
  20  chr20_23660486   Sample    T    A        1      2        2 
  20  chr20_23667837     AAsi    T    C        0      0        2 
  20  chr20_23667837     AKia    T    C        0      0        2 
  20  chr20_23667837     AOna    T    C        0      0        2 
  20  chr20_23667837     ASom    T    C        0      0        2 
  20  chr20_23667837     HCab    T    C        0      0        2 
  20  chr20_23667837     HPrz    T    C        0      0        2 
  20  chr20_23667837     ZBoe    T    C        0      0        2 
  20  chr20_23667837     ZGre    T    C      0.5      1        2 
  20  chr20_23667837     ZHar    T    C        0      0        2 
  20  chr20_23667837   Sample    T    C        0      0        2 
  20  chr20_23668902     AAsi    T    C        0      0        2 
  20  chr20_23668902     AKia    T    C        0      0        2 
  20  chr20_23668902     AOna    T    C        0      0        2 
  20  chr20_23668902     ASom    T    C        0      0        2 
  20  chr20_23668902     HCab    T    C        0      0        2 
  20  chr20_23668902     HPrz    T    C        0      0        2 
  20  chr20_23668902     ZBoe    T    C        0      0        2 
  20  chr20_23668902     ZGre    T    C      0.5      1        2 
  20  chr20_23668902     ZHar    T    C        0      0        2 
  20  chr20_23668902   Sample    T    C        0      0        2 
  20  chr20_23697578     AAsi    C    T        0      0        2 
  20  chr20_23697578     AKia    C    T        0      0        2 
  20  chr20_23697578     AOna    C    T        0      0        2 
  20  chr20_23697578     ASom    C    T        0      0        2 
  20  chr20_23697578     HCab    C    T        1      2        2 
  20  chr20_23697578     HPrz    C    T        1      2        2 
  20  chr20_23697578     ZBoe    C    T        0      0        2 
  20  chr20_23697578     ZGre    C    T        0      0        2 
  20  chr20_23697578     ZHar    C    T        0      0        2 
  20  chr20_23697578   Sample    C    T        1      2        2 
  20  chr20_23698716     AAsi    C    T        0      0        2 
  20  chr20_23698716     AKia    C    T        0      0        2 
  20  chr20_23698716     AOna    C    T        0      0        2 
  20  chr20_23698716     ASom    C    T        0      0        2 
  20  chr20_23698716     HCab    C    T        0      0        2 
  20  chr20_23698716     HPrz    C    T        0      0        2 
  20  chr20_23698716     ZBoe    C    T        0      0        2 
  20  chr20_23698716     ZGre    C    T        0      0        2 
  20  chr20_23698716     ZHar    C    T        1      2        2 
  20  chr20_23698716   Sample    C    T        0      0        2 
  20  chr20_23698990     AAsi    T    C        0      0        2 
  20  chr20_23698990     AKia    T    C        0      0        2 
  20  chr20_23698990     AOna    T    C        0      0        2 
  20  chr20_23698990     ASom    T    C      0.5      1        2 
  20  chr20_23698990     HCab    T    C        0      0        2 
  20  chr20_23698990     HPrz    T    C        0      0        2 
  20  chr20_23698990     ZBoe    T    C        0      0        2 
  20  chr20_23698990     ZGre    T    C        0      0        2 
  20  chr20_23698990     ZHar    T    C        0      0        2 
  20  chr20_23698990   Sample    T    C        0      0        2 
  20  chr20_23699042     AAsi    C    T        0      0        2 
  20  chr20_23699042     AKia    C    T        1      2        2 
  20  chr20_23699042     AOna    C    T        0      0        2 
  20  chr20_23699042     ASom    C    T        0      0        2 
  20  chr20_23699042     HCab    C    T        0      0        2 
  20  chr20_23699042     HPrz    C    T        0      0        2 
  20  chr20_23699042     ZBoe    C    T        1      2        2 
  20  chr20_23699042     ZGre    C    T        1      2        2 
  20  chr20_23699042     ZHar    C    T        1      2        2 
  20  chr20_23699042   Sample    C    T        0      0        2 
  20  chr20_23707522     AAsi    C    T        0      0        2 
  20  chr20_23707522     AKia    C    T      0.5      1        2 
  20  chr20_23707522     AOna    C    T        1      2        2 
  20  chr20_23707522     ASom    C    T        0      0        2 
  20  chr20_23707522     HCab    C    T        0      0        2 
  20  chr20_23707522     HPrz    C    T        0      0        2 
  20  chr20_23707522     ZBoe    C    T        1      2        2 
  20  chr20_23707522     ZGre    C    T        1      2        2 
  20  chr20_23707522     ZHar    C    T        1      2        2 
  20  chr20_23707522   Sample    C    T        0      0        2 
  20  chr20_23708305     AAsi    G    T        0      0        2 
  20  chr20_23708305     AKia    G    T        0      0        2 
  20  chr20_23708305     AOna    G    T        1      2        2 
  20  chr20_23708305     ASom    G    T        0      0        2 
  20  chr20_23708305     HCab    G    T        0      0        2 
  20  chr20_23708305     HPrz    G    T        0      0        2 
  20  chr20_23708305     ZBoe    G    T        0      0        2 
  20  chr20_23708305     ZGre    G    T        0      0        2 
  20  chr20_23708305     ZHar    G    T        0      0        2 
  20  chr20_23708305   Sample    G    T        0      0        2 
  20  chr20_23709364     AAsi    G    A        0      0        2 
  20  chr20_23709364     AKia    G    A        0      0        2 
  20  chr20_23709364     AOna    G    A        0      0        2 
  20  chr20_23709364     ASom    G    A      0.5      1        2 
  20  chr20_23709364     HCab    G    A        0      0        2 
  20  chr20_23709364     HPrz    G    A        0      0        2 
  20  chr20_23709364     ZBoe    G    A        0      0        2 
  20  chr20_23709364     ZGre    G    A        0      0        2 
  20  chr20_23709364     ZHar    G    A        0      0        2 
  20  chr20_23709364   Sample    G    A        0      0        2 
  20  chr20_23710308     AAsi    A    G        1      2        2 
  20  chr20_23710308     AKia    A    G        0      0        2 
  20  chr20_23710308     AOna    A    G        0      0        2 
  20  chr20_23710308     ASom    A    G      0.5      1        2 
  20  chr20_23710308     HCab    A    G        0      0        2 
  20  chr20_23710308     HPrz    A    G        0      0        2 
  20  chr20_23710308     ZBoe    A    G        0      0        2 
  20  chr20_23710308     ZGre    A    G        0      0        2 
  20  chr20_23710308     ZHar    A    G        0      0        2 
  20  chr20_23710308   Sample    A    G        0      0        2 
  20  chr20_23721470     AAsi    A    G        0      0        2 
  20  chr20_23721470     AKia    A    G        0      0        2 
  20  chr20_23721470     AOna    A    G        0      0        2 
  20  chr20_23721470     ASom    A    G        0      0        2 
  20  chr20_23721470     HCab    A    G        1      2        2 
  20  chr20_23721470     HPrz    A    G        1      2        2 
  20  chr20_23721470     ZBoe    A    G        0      0        2 
  20  chr20_23721470     ZGre    A    G        0      0        2 
  20  chr20_23721470     ZHar    A    G        0      0        2 
  20  chr20_23721470   Sample    A    G        1      2        2 
  20  chr20_23722603     AAsi    C    T        0      0        2 
  20  chr20_23722603     AKia    C    T      0.5      1        2 
  20  chr20_23722603     AOna    C    T        0      0        2 
  20  chr20_23722603     ASom    C    T        0      0        2 
  20  chr20_23722603     HCab    C    T        0      0        2 
  20  chr20_23722603     HPrz    C    T        0      0        2 
  20  chr20_23722603     ZBoe    C    T        0      0        2 
  20  chr20_23722603     ZGre    C    T        0      0        2 
  20  chr20_23722603     ZHar    C    T        0      0        2 
  20  chr20_23722603   Sample    C    T        0      0        2 
  20  chr20_23726417     AAsi    T    C        0      0        2 
  20  chr20_23726417     AKia    T    C        0      0        2 
  20  chr20_23726417     AOna    T    C        0      0        2 
  20  chr20_23726417     ASom    T    C        0      0        2 
  20  chr20_23726417     HCab    T    C        1      2        2 
  20  chr20_23726417     HPrz    T    C        1      2        2 
  20  chr20_23726417     ZBoe    T    C        0      0        2 
  20  chr20_23726417     ZGre    T    C        0      0        2 
  20  chr20_23726417     ZHar    T    C        0      0        2 
  20  chr20_23726417   Sample    T    C        1      2        2 
  20  chr20_23734645     AAsi    C    T        0      0        2 
  20  chr20_23734645     AKia    C    T      0.5      1        2 
  20  chr20_23734645     AOna    C    T        0      0        2 
  20  chr20_23734645     ASom    C    T        0      0        2 
  20  chr20_23734645     HCab    C    T        0      0        2 
  20  chr20_23734645     HPrz    C    T        0      0        2 
  20  chr20_23734645     ZBoe    C    T        0      0        2 
  20  chr20_23734645     ZGre    C    T        0      0        2 
  20  chr20_23734645     ZHar    C    T        0      0        2 
  20  chr20_23734645   Sample    C    T        0      0        2 
  20  chr20_23743399     AAsi    C    A        0      0        2 
  20  chr20_23743399     AKia    C    A        0      0        2 
  20  chr20_23743399     AOna    C    A        0      0        2 
  20  chr20_23743399     ASom    C    A        0      0        2 
  20  chr20_23743399     HCab    C    A        1      2        2 
  20  chr20_23743399     HPrz    C    A        1      2        2 
  20  chr20_23743399     ZBoe    C    A        0      0        2 
  20  chr20_23743399     ZGre    C    A        0      0        2 
  20  chr20_23743399     ZHar    C    A        0      0        2 
  20  chr20_23743399   Sample    C    A        1      2        2 
  20  chr20_23744904     AAsi    T    C        0      0        2 
  20  chr20_23744904     AKia    T    C      0.5      1        2 
  20  chr20_23744904     AOna    T    C        0      0        2 
  20  chr20_23744904     ASom    T    C        0      0        2 
  20  chr20_23744904     HCab    T    C        0      0        2 
  20  chr20_23744904     HPrz    T    C      0.5      1        2 
  20  chr20_23744904     ZBoe    T    C        0      0        2 
  20  chr20_23744904     ZGre    T    C        0      0        2 
  20  chr20_23744904     ZHar    T    C        0      0        2 
  20  chr20_23744904   Sample    T    C        0      0        2 
  20  chr20_23752001     AAsi    A    G        0      0        2 
  20  chr20_23752001     AKia    A    G        0      0        2 
  20  chr20_23752001     AOna    A    G        0      0        2 
  20  chr20_23752001     ASom    A    G        0      0        2 
  20  chr20_23752001     HCab    A    G        0      0        2 
  20  chr20_23752001     HPrz    A    G        0      0        2 
  20  chr20_23752001     ZBoe    A    G        0      0        2 
  20  chr20_23752001     ZGre    A    G        0      0        2 
  20  chr20_23752001     ZHar    A    G        1      2        2 
  20  chr20_23752001   Sample    A    G        0      0        2 
  20  chr20_23755019     AAsi    G    A        0      0        2 
  20  chr20_23755019     AKia    G    A        0      0        2 
  20  chr20_23755019     AOna    G    A        0      0        2 
  20  chr20_23755019     ASom    G    A        0      0        2 
  20  chr20_23755019     HCab    G    A        0      0        2 
  20  chr20_23755019     HPrz    G    A        1      2        2 
  20  chr20_23755019     ZBoe    G    A        0      0        2 
  20  chr20_23755019     ZGre    G    A        0      0        2 
  20  chr20_23755019     ZHar    G    A        0      0        2 
  20  chr20_23755019   Sample    G    A        1      2        2 
  20  chr20_23756851     AAsi    A    G        0      0        2 
  20  chr20_23756851     AKia    A    G        0      0        2 
  20  chr20_23756851     AOna    A    G        0      0        2 
  20  chr20_23756851     ASom    A    G        0      0        2 
  20  chr20_23756851     HCab    A    G        1      2        2 
  20  chr20_23756851     HPrz    A    G        1      2        2 
  20  chr20_23756851     ZBoe    A    G        0      0        2 
  20  chr20_23756851     ZGre    A    G        0      0        2 
  20  chr20_23756851     ZHar    A    G        0      0        2 
  20  chr20_23756851   Sample    A    G        1      2        2 
  20  chr20_23759827     AAsi    A    C        0      0        2 
  20  chr20_23759827     AKia    A    C        0      0        2 
  20  chr20_23759827     AOna    A    C        0      0        2 
  20  chr20_23759827     ASom    A    C        0      0        2 
  20  chr20_23759827     HCab    A    C        1      2        2 
  20  chr20_23759827     HPrz    A    C        1      2        2 
  20  chr20_23759827     ZBoe    A    C        0      0        2 
  20  chr20_23759827     ZGre    A    C        0      0        2 
  20  chr20_23759827     ZHar    A    C        0      0        2 
  20  chr20_23759827   Sample    A    C        1      2        2 
  20  chr20_23761599     AAsi    C    T        0      0        2 
  20  chr20_23761599     AKia    C    T        0      0        2 
  20  chr20_23761599     AOna    C    T        0      0        2 
  20  chr20_23761599     ASom    C    T        0      0        2 
  20  chr20_23761599     HCab    C    T        1      2        2 
  20  chr20_23761599     HPrz    C    T        1      2        2 
  20  chr20_23761599     ZBoe    C    T        0      0        2 
  20  chr20_23761599     ZGre    C    T        0      0        2 
  20  chr20_23761599     ZHar    C    T        0      0        2 
  20  chr20_23761599   Sample    C    T        1      2        2 
  20  chr20_23765816     AAsi    G    C        0      0        2 
  20  chr20_23765816     AKia    G    C        0      0        2 
  20  chr20_23765816     AOna    G    C        0      0        2 
  20  chr20_23765816     ASom    G    C        0      0        2 
  20  chr20_23765816     HCab    G    C        0      0        2 
  20  chr20_23765816     HPrz    G    C        0      0        2 
  20  chr20_23765816     ZBoe    G    C        0      0        2 
  20  chr20_23765816     ZGre    G    C      0.5      1        2 
  20  chr20_23765816     ZHar    G    C        0      0        2 
  20  chr20_23765816   Sample    G    C        0      0        2 
  20  chr20_23770760     AAsi    C    A        0      0        2 
  20  chr20_23770760     AKia    C    A        0      0        2 
  20  chr20_23770760     AOna    C    A        0      0        2 
  20  chr20_23770760     ASom    C    A        0      0        2 
  20  chr20_23770760     HCab    C    A        1      2        2 
  20  chr20_23770760     HPrz    C    A        1      2        2 
  20  chr20_23770760     ZBoe    C    A        0      0        2 
  20  chr20_23770760     ZGre    C    A        0      0        2 
  20  chr20_23770760     ZHar    C    A        0      0        2 
  20  chr20_23770760   Sample    C    A        0      0        2 
  20  chr20_23779192     AAsi    T    C        0      0        2 
  20  chr20_23779192     AKia    T    C        0      0        2 
  20  chr20_23779192     AOna    T    C        0      0        2 
  20  chr20_23779192     ASom    T    C      0.5      1        2 
  20  chr20_23779192     HCab    T    C        0      0        2 
  20  chr20_23779192     HPrz    T    C        0      0        2 
  20  chr20_23779192     ZBoe    T    C        0      0        2 
  20  chr20_23779192     ZGre    T    C        0      0        2 
  20  chr20_23779192     ZHar    T    C        0      0        2 
  20  chr20_23779192   Sample    T    C        0      0        2 
  20  chr20_23779218     AAsi    A    G        0      0        2 
  20  chr20_23779218     AKia    A    G        0      0        2 
  20  chr20_23779218     AOna    A    G        0      0        2 
  20  chr20_23779218     ASom    A    G        0      0        2 
  20  chr20_23779218     HCab    A    G        0      0        2 
  20  chr20_23779218     HPrz    A    G        0      0        2 
  20  chr20_23779218     ZBoe    A    G      0.5      1        2 
  20  chr20_23779218     ZGre    A    G        0      0        2 
  20  chr20_23779218     ZHar    A    G        0      0        2 
  20  chr20_23779218   Sample    A    G        0      0        2 
  20  chr20_23781417     AAsi    C    T        0      0        2 
  20  chr20_23781417     AKia    C    T        0      0        2 
  20  chr20_23781417     AOna    C    T        0      0        2 
  20  chr20_23781417     ASom    C    T        0      0        2 
  20  chr20_23781417     HCab    C    T        0      0        2 
  20  chr20_23781417     HPrz    C    T        0      0        2 
  20  chr20_23781417     ZBoe    C    T        0      0        2 
  20  chr20_23781417     ZGre    C    T      0.5      1        2 
  20  chr20_23781417     ZHar    C    T        0      0        2 
  20  chr20_23781417   Sample    C    T        0      0        2 
  20  chr20_23784883     AAsi    G    A        0      0        2 
  20  chr20_23784883     AKia    G    A        0      0        2 
  20  chr20_23784883     AOna    G    A        0      0        2 
  20  chr20_23784883     ASom    G    A        0      0        2 
  20  chr20_23784883     HCab    G    A        1      2        2 
  20  chr20_23784883     HPrz    G    A        1      2        2 
  20  chr20_23784883     ZBoe    G    A        0      0        2 
  20  chr20_23784883     ZGre    G    A        0      0        2 
  20  chr20_23784883     ZHar    G    A        0      0        2 
  20  chr20_23784883   Sample    G    A        1      2        2 
  20  chr20_23787634     AAsi    G    A        1      2        2 
  20  chr20_23787634     AKia    G    A        0      0        2 
  20  chr20_23787634     AOna    G    A        0      0        2 
  20  chr20_23787634     ASom    G    A      0.5      1        2 
  20  chr20_23787634     HCab    G    A        0      0        2 
  20  chr20_23787634     HPrz    G    A        0      0        2 
  20  chr20_23787634     ZBoe    G    A        0      0        2 
  20  chr20_23787634     ZGre    G    A        0      0        2 
  20  chr20_23787634     ZHar    G    A        0      0        2 
  20  chr20_23787634   Sample    G    A        0      0        2 
  20  chr20_23787900     AAsi    C    T        0      0        2 
  20  chr20_23787900     AKia    C    T        0      0        2 
  20  chr20_23787900     AOna    C    T        0      0        2 
  20  chr20_23787900     ASom    C    T        0      0        2 
  20  chr20_23787900     HCab    C    T        1      2        2 
  20  chr20_23787900     HPrz    C    T        1      2        2 
  20  chr20_23787900     ZBoe    C    T        0      0        2 
  20  chr20_23787900     ZGre    C    T        0      0        2 
  20  chr20_23787900     ZHar    C    T        0      0        2 
  20  chr20_23787900   Sample    C    T        1      2        2 
  20  chr20_23787991     AAsi    C    G        1      2        2 
  20  chr20_23787991     AKia    C    G        0      0        2 
  20  chr20_23787991     AOna    C    G        0      0        2 
  20  chr20_23787991     ASom    C    G        1      2        2 
  20  chr20_23787991     HCab    C    G        0      0        2 
  20  chr20_23787991     HPrz    C    G        0      0        2 
  20  chr20_23787991     ZBoe    C    G        0      0        2 
  20  chr20_23787991     ZGre    C    G        1      2        2 
  20  chr20_23787991     ZHar    C    G        0      0        2 
  20  chr20_23787991   Sample    C    G        0      0        2 
  20  chr20_23788319     AAsi    C    T        1      2        2 
  20  chr20_23788319     AKia    C    T        0      0        2 
  20  chr20_23788319     AOna    C    T        0      0        2 
  20  chr20_23788319     ASom    C    T        1      2        2 
  20  chr20_23788319     HCab    C    T        0      0        2 
  20  chr20_23788319     HPrz    C    T        0      0        2 
  20  chr20_23788319     ZBoe    C    T        0      0        2 
  20  chr20_23788319     ZGre    C    T        1      2        2 
  20  chr20_23788319     ZHar    C    T        0      0        2 
  20  chr20_23788319   Sample    C    T        0      0        2 
  20  chr20_23800013     AAsi    C    A        0      0        2 
  20  chr20_23800013     AKia    C    A        0      0        2 
  20  chr20_23800013     AOna    C    A        0      0        2 
  20  chr20_23800013     ASom    C    A        0      0        2 
  20  chr20_23800013     HCab    C    A        0      0        2 
  20  chr20_23800013     HPrz    C    A        0      0        2 
  20  chr20_23800013     ZBoe    C    A        0      0        2 
  20  chr20_23800013     ZGre    C    A      0.5      1        2 
  20  chr20_23800013     ZHar    C    A        0      0        2 
  20  chr20_23800013   Sample    C    A        0      0        2 
  20  chr20_23804908     AAsi    G    T        1      2        2 
  20  chr20_23804908     AKia    G    T        0      0        2 
  20  chr20_23804908     AOna    G    T        0      0        2 
  20  chr20_23804908     ASom    G    T        1      2        2 
  20  chr20_23804908     HCab    G    T        0      0        2 
  20  chr20_23804908     HPrz    G    T        0      0        2 
  20  chr20_23804908     ZBoe    G    T        0      0        2 
  20  chr20_23804908     ZGre    G    T        0      0        2 
  20  chr20_23804908     ZHar    G    T        0      0        2 
  20  chr20_23804908   Sample    G    T        0      0        2 
  20  chr20_23818947     AAsi    G    A        0      0        2 
  20  chr20_23818947     AKia    G    A        0      0        2 
  20  chr20_23818947     AOna    G    A        0      0        2 
  20  chr20_23818947     ASom    G    A        0      0        2 
  20  chr20_23818947     HCab    G    A        1      2        2 
  20  chr20_23818947     HPrz    G    A        1      2        2 
  20  chr20_23818947     ZBoe    G    A        0      0        2 
  20  chr20_23818947     ZGre    G    A        0      0        2 
  20  chr20_23818947     ZHar    G    A        0      0        2 
  20  chr20_23818947   Sample    G    A        1      2        2 
  20  chr20_23832971     AAsi    A    G        0      0        2 
  20  chr20_23832971     AKia    A    G        0      0        2 
  20  chr20_23832971     AOna    A    G        0      0        2 
  20  chr20_23832971     ASom    A    G        0      0        2 
  20  chr20_23832971     HCab    A    G        0      0        2 
  20  chr20_23832971     HPrz    A    G        0      0        2 
  20  chr20_23832971     ZBoe    A    G        1      2        2 
  20  chr20_23832971     ZGre    A    G        0      0        2 
  20  chr20_23832971     ZHar    A    G        0      0        2 
  20  chr20_23832971   Sample    A    G        0      0        2 
  20  chr20_23837092     AAsi    C    T        0      0        2 
  20  chr20_23837092     AKia    C    T      0.5      1        2 
  20  chr20_23837092     AOna    C    T        1      2        2 
  20  chr20_23837092     ASom    C    T        0      0        2 
  20  chr20_23837092     HCab    C    T        0      0        2 
  20  chr20_23837092     HPrz    C    T        0      0        2 
  20  chr20_23837092     ZBoe    C    T        0      0        2 
  20  chr20_23837092     ZGre    C    T        0      0        2 
  20  chr20_23837092     ZHar    C    T        0      0        2 
  20  chr20_23837092   Sample    C    T        0      0        2 
  20  chr20_23839011     AAsi    G    T        0      0        2 
  20  chr20_23839011     AKia    G    T        1      2        2 
  20  chr20_23839011     AOna    G    T        1      2        2 
  20  chr20_23839011     ASom    G    T        0      0        2 
  20  chr20_23839011     HCab    G    T        0      0        2 
  20  chr20_23839011     HPrz    G    T        0      0        2 
  20  chr20_23839011     ZBoe    G    T        0      0        2 
  20  chr20_23839011     ZGre    G    T        0      0        2 
  20  chr20_23839011     ZHar    G    T        0      0        2 
  20  chr20_23839011   Sample    G    T        0      0        2 
  20  chr20_23840497     AAsi    G    T        0      0        2 
  20  chr20_23840497     AKia    G    T        0      0        2 
  20  chr20_23840497     AOna    G    T        0      0        2 
  20  chr20_23840497     ASom    G    T        0      0        2 
  20  chr20_23840497     HCab    G    T        0      0        2 
  20  chr20_23840497     HPrz    G    T        0      0        2 
  20  chr20_23840497     ZBoe    G    T        1      2        2 
  20  chr20_23840497     ZGre    G    T        0      0        2 
  20  chr20_23840497     ZHar    G    T        1      2        2 
  20  chr20_23840497   Sample    G    T        0      0        2 
  20  chr20_23841017     AAsi    A    G        0      0        2 
  20  chr20_23841017     AKia    A    G        0      0        2 
  20  chr20_23841017     AOna    A    G        0      0        2 
  20  chr20_23841017     ASom    A    G        0      0        2 
  20  chr20_23841017     HCab    A    G        0      0        2 
  20  chr20_23841017     HPrz    A    G        0      0        2 
  20  chr20_23841017     ZBoe    A    G      0.5      1        2 
  20  chr20_23841017     ZGre    A    G        0      0        2 
  20  chr20_23841017     ZHar    A    G        0      0        2 
  20  chr20_23841017   Sample    A    G        0      0        2 
  20  chr20_23846090     AAsi    A    C        0      0        2 
  20  chr20_23846090     AKia    A    C        0      0        2 
  20  chr20_23846090     AOna    A    C        0      0        2 
  20  chr20_23846090     ASom    A    C        0      0        2 
  20  chr20_23846090     HCab    A    C        1      2        2 
  20  chr20_23846090     HPrz    A    C        1      2        2 
  20  chr20_23846090     ZBoe    A    C        0      0        2 
  20  chr20_23846090     ZGre    A    C        0      0        2 
  20  chr20_23846090     ZHar    A    C        0      0        2 
  20  chr20_23846090   Sample    A    C        1      2        2 
  20  chr20_23846811     AAsi    C    T        0      0        2 
  20  chr20_23846811     AKia    C    T        0      0        2 
  20  chr20_23846811     AOna    C    T        0      0        2 
  20  chr20_23846811     ASom    C    T      0.5      1        2 
  20  chr20_23846811     HCab    C    T        0      0        2 
  20  chr20_23846811     HPrz    C    T        0      0        2 
  20  chr20_23846811     ZBoe    C    T        0      0        2 
  20  chr20_23846811     ZGre    C    T        0      0        2 
  20  chr20_23846811     ZHar    C    T        0      0        2 
  20  chr20_23846811   Sample    C    T        0      0        2 
  20  chr20_23853904     AAsi    T    C        0      0        2 
  20  chr20_23853904     AKia    T    C        0      0        2 
  20  chr20_23853904     AOna    T    C        0      0        2 
  20  chr20_23853904     ASom    T    C      0.5      1        2 
  20  chr20_23853904     HCab    T    C        0      0        2 
  20  chr20_23853904     HPrz    T    C        0      0        2 
  20  chr20_23853904     ZBoe    T    C        0      0        2 
  20  chr20_23853904     ZGre    T    C        0      0        2 
  20  chr20_23853904     ZHar    T    C        0      0        2 
  20  chr20_23853904   Sample    T    C        0      0        2 
  20  chr20_23870013     AAsi    A    G        0      0        2 
  20  chr20_23870013     AKia    A    G        0      0        2 
  20  chr20_23870013     AOna    A    G        0      0        2 
  20  chr20_23870013     ASom    A    G        0      0        2 
  20  chr20_23870013     HCab    A    G        0      0        2 
  20  chr20_23870013     HPrz    A    G        0      0        2 
  20  chr20_23870013     ZBoe    A    G        1      2        2 
  20  chr20_23870013     ZGre    A    G        1      2        2 
  20  chr20_23870013     ZHar    A    G        1      2        2 
  20  chr20_23870013   Sample    A    G        0      0        2 
  20  chr20_23875967     AAsi    G    T        0      0        2 
  20  chr20_23875967     AKia    G    T        1      2        2 
  20  chr20_23875967     AOna    G    T        1      2        2 
  20  chr20_23875967     ASom    G    T        0      0        2 
  20  chr20_23875967     HCab    G    T        0      0        2 
  20  chr20_23875967     HPrz    G    T        0      0        2 
  20  chr20_23875967     ZBoe    G    T        0      0        2 
  20  chr20_23875967     ZGre    G    T        0      0        2 
  20  chr20_23875967     ZHar    G    T        0      0        2 
  20  chr20_23875967   Sample    G    T        0      0        2 
  20  chr20_23876734     AAsi    T    C        0      0        2 
  20  chr20_23876734     AKia    T    C        0      0        2 
  20  chr20_23876734     AOna    T    C        0      0        2 
  20  chr20_23876734     ASom    T    C        0      0        2 
  20  chr20_23876734     HCab    T    C        0      0        2 
  20  chr20_23876734     HPrz    T    C        0      0        2 
  20  chr20_23876734     ZBoe    T    C      0.5      1        2 
  20  chr20_23876734     ZGre    T    C        0      0        2 
  20  chr20_23876734     ZHar    T    C        0      0        2 
  20  chr20_23876734   Sample    T    C        0      0        2 
  20  chr20_23884115     AAsi    T    A        0      0        2 
  20  chr20_23884115     AKia    T    A        0      0        2 
  20  chr20_23884115     AOna    T    A        0      0        2 
  20  chr20_23884115     ASom    T    A      0.5      1        2 
  20  chr20_23884115     HCab    T    A        0      0        2 
  20  chr20_23884115     HPrz    T    A        0      0        2 
  20  chr20_23884115     ZBoe    T    A        0      0        2 
  20  chr20_23884115     ZGre    T    A        0      0        2 
  20  chr20_23884115     ZHar    T    A        0      0        2 
  20  chr20_23884115   Sample    T    A        0      0        2 
  20  chr20_23890674     AAsi    C    T        1      2        2 
  20  chr20_23890674     AKia    C    T        0      0        2 
  20  chr20_23890674     AOna    C    T        0      0        2 
  20  chr20_23890674     ASom    C    T        1      2        2 
  20  chr20_23890674     HCab    C    T        0      0        2 
  20  chr20_23890674     HPrz    C    T        0      0        2 
  20  chr20_23890674     ZBoe    C    T        0      0        2 
  20  chr20_23890674     ZGre    C    T        0      0        2 
  20  chr20_23890674     ZHar    C    T        0      0        2 
  20  chr20_23890674   Sample    C    T        0      0        2 
  20  chr20_23890847     AAsi    T    C        0      0        2 
  20  chr20_23890847     AKia    T    C        0      0        2 
  20  chr20_23890847     AOna    T    C        0      0        2 
  20  chr20_23890847     ASom    T    C        0      0        2 
  20  chr20_23890847     HCab    T    C        0      0        2 
  20  chr20_23890847     HPrz    T    C        0      0        2 
  20  chr20_23890847     ZBoe    T    C        0      0        2 
  20  chr20_23890847     ZGre    T    C        1      2        2 
  20  chr20_23890847     ZHar    T    C        0      0        2 
  20  chr20_23890847   Sample    T    C        0      0        2 
  20  chr20_23892340     AAsi    T    A        0      0        2 
  20  chr20_23892340     AKia    T    A      0.5      1        2 
  20  chr20_23892340     AOna    T    A        0      0        2 
  20  chr20_23892340     ASom    T    A        0      0        2 
  20  chr20_23892340     HCab    T    A        0      0        2 
  20  chr20_23892340     HPrz    T    A        0      0        2 
  20  chr20_23892340     ZBoe    T    A        0      0        2 
  20  chr20_23892340     ZGre    T    A        0      0        2 
  20  chr20_23892340     ZHar    T    A        0      0        2 
  20  chr20_23892340   Sample    T    A        0      0        2 
  20  chr20_23893036     AAsi    T    C        1      2        2 
  20  chr20_23893036     AKia    T    C        0      0        2 
  20  chr20_23893036     AOna    T    C        0      0        2 
  20  chr20_23893036     ASom    T    C        0      0        2 
  20  chr20_23893036     HCab    T    C        0      0        2 
  20  chr20_23893036     HPrz    T    C        0      0        2 
  20  chr20_23893036     ZBoe    T    C        0      0        2 
  20  chr20_23893036     ZGre    T    C        0      0        2 
  20  chr20_23893036     ZHar    T    C        0      0        2 
  20  chr20_23893036   Sample    T    C        0      0        2 
  20  chr20_23896438     AAsi    G    A        0      0        2 
  20  chr20_23896438     AKia    G    A        0      0        2 
  20  chr20_23896438     AOna    G    A        0      0        2 
  20  chr20_23896438     ASom    G    A        0      0        2 
  20  chr20_23896438     HCab    G    A        1      2        2 
  20  chr20_23896438     HPrz    G    A        1      2        2 
  20  chr20_23896438     ZBoe    G    A        0      0        2 
  20  chr20_23896438     ZGre    G    A        0      0        2 
  20  chr20_23896438     ZHar    G    A        0      0        2 
  20  chr20_23896438   Sample    G    A        1      2        2 
  20  chr20_23899209     AAsi    C    T        0      0        2 
  20  chr20_23899209     AKia    C    T        0      0        2 
  20  chr20_23899209     AOna    C    T        0      0        2 
  20  chr20_23899209     ASom    C    T        0      0        2 
  20  chr20_23899209     HCab    C    T        1      2        2 
  20  chr20_23899209     HPrz    C    T        1      2        2 
  20  chr20_23899209     ZBoe    C    T        0      0        2 
  20  chr20_23899209     ZGre    C    T        0      0        2 
  20  chr20_23899209     ZHar    C    T        0      0        2 
  20  chr20_23899209   Sample    C    T        1      2        2 
  20  chr20_23903082     AAsi    G    C        0      0        2 
  20  chr20_23903082     AKia    G    C        1      2        2 
  20  chr20_23903082     AOna    G    C        1      2        2 
  20  chr20_23903082     ASom    G    C        0      0        2 
  20  chr20_23903082     HCab    G    C        0      0        2 
  20  chr20_23903082     HPrz    G    C        0      0        2 
  20  chr20_23903082     ZBoe    G    C        0      0        2 
  20  chr20_23903082     ZGre    G    C        0      0        2 
  20  chr20_23903082     ZHar    G    C        0      0        2 
  20  chr20_23903082   Sample    G    C        0      0        2 
  20  chr20_23916009     AAsi    T    C        0      0        2 
  20  chr20_23916009     AKia    T    C      0.5      1        2 
  20  chr20_23916009     AOna    T    C        0      0        2 
  20  chr20_23916009     ASom    T    C        0      0        2 
  20  chr20_23916009     HCab    T    C        0      0        2 
  20  chr20_23916009     HPrz    T    C        0      0        2 
  20  chr20_23916009     ZBoe    T    C        0      0        2 
  20  chr20_23916009     ZGre    T    C        0      0        2 
  20  chr20_23916009     ZHar    T    C        0      0        2 
  20  chr20_23916009   Sample    T    C        0      0        2 
  20  chr20_23917713     AAsi    A    G        0      0        2 
  20  chr20_23917713     AKia    A    G        0      0        2 
  20  chr20_23917713     AOna    A    G        0      0        2 
  20  chr20_23917713     ASom    A    G        0      0        2 
  20  chr20_23917713     HCab    A    G        1      2        2 
  20  chr20_23917713     HPrz    A    G        1      2        2 
  20  chr20_23917713     ZBoe    A    G        0      0        2 
  20  chr20_23917713     ZGre    A    G        0      0        2 
  20  chr20_23917713     ZHar    A    G        0      0        2 
  20  chr20_23917713   Sample    A    G        1      2        2 
  20  chr20_23919404     AAsi    A    T        1      2        2 
  20  chr20_23919404     AKia    A    T        0      0        2 
  20  chr20_23919404     AOna    A    T        0      0        2 
  20  chr20_23919404     ASom    A    T        0      0        2 
  20  chr20_23919404     HCab    A    T        0      0        2 
  20  chr20_23919404     HPrz    A    T        0      0        2 
  20  chr20_23919404     ZBoe    A    T        0      0        2 
  20  chr20_23919404     ZGre    A    T        0      0        2 
  20  chr20_23919404     ZHar    A    T        0      0        2 
  20  chr20_23919404   Sample    A    T        0      0        2 
  20  chr20_23921759     AAsi    C    A        1      2        2 
  20  chr20_23921759     AKia    C    A        0      0        2 
  20  chr20_23921759     AOna    C    A        0      0        2 
  20  chr20_23921759     ASom    C    A        0      0        2 
  20  chr20_23921759     HCab    C    A        0      0        2 
  20  chr20_23921759     HPrz    C    A        0      0        2 
  20  chr20_23921759     ZBoe    C    A        0      0        2 
  20  chr20_23921759     ZGre    C    A        0      0        2 
  20  chr20_23921759     ZHar    C    A        0      0        2 
  20  chr20_23921759   Sample    C    A        0      0        2 
  20  chr20_23923175     AAsi    G    A        0      0        2 
  20  chr20_23923175     AKia    G    A      0.5      1        2 
  20  chr20_23923175     AOna    G    A        0      0        2 
  20  chr20_23923175     ASom    G    A        0      0        2 
  20  chr20_23923175     HCab    G    A        0      0        2 
  20  chr20_23923175     HPrz    G    A        0      0        2 
  20  chr20_23923175     ZBoe    G    A        0      0        2 
  20  chr20_23923175     ZGre    G    A        0      0        2 
  20  chr20_23923175     ZHar    G    A        0      0        2 
  20  chr20_23923175   Sample    G    A        0      0        2 
  20  chr20_23924971     AAsi    G    T        0      0        2 
  20  chr20_23924971     AKia    G    T        1      2        2 
  20  chr20_23924971     AOna    G    T        1      2        2 
  20  chr20_23924971     ASom    G    T        1      2        2 
  20  chr20_23924971     HCab    G    T        0      0        2 
  20  chr20_23924971     HPrz    G    T        0      0        2 
  20  chr20_23924971     ZBoe    G    T        0      0        2 
  20  chr20_23924971     ZGre    G    T        0      0        2 
  20  chr20_23924971     ZHar    G    T        0      0        2 
  20  chr20_23924971   Sample    G    T        0      0        2 
  20  chr20_23926873     AAsi    A    C        0      0        2 
  20  chr20_23926873     AKia    A    C        0      0        2 
  20  chr20_23926873     AOna    A    C        0      0        2 
  20  chr20_23926873     ASom    A    C        0      0        2 
  20  chr20_23926873     HCab    A    C        0      0        2 
  20  chr20_23926873     HPrz    A    C        0      0        2 
  20  chr20_23926873     ZBoe    A    C        0      0        2 
  20  chr20_23926873     ZGre    A    C        1      2        2 
  20  chr20_23926873     ZHar    A    C        0      0        2 
  20  chr20_23926873   Sample    A    C        0      0        2 
  20  chr20_23927883     AAsi    T    G        1      2        2 
  20  chr20_23927883     AKia    T    G        0      0        2 
  20  chr20_23927883     AOna    T    G        0      0        2 
  20  chr20_23927883     ASom    T    G        1      2        2 
  20  chr20_23927883     HCab    T    G        0      0        2 
  20  chr20_23927883     HPrz    T    G        0      0        2 
  20  chr20_23927883     ZBoe    T    G        0      0        2 
  20  chr20_23927883     ZGre    T    G        0      0        2 
  20  chr20_23927883     ZHar    T    G        0      0        2 
  20  chr20_23927883   Sample    T    G        0      0        2 
  20  chr20_23929711     AAsi    G    A        0      0        2 
  20  chr20_23929711     AKia    G    A        0      0        2 
  20  chr20_23929711     AOna    G    A        0      0        2 
  20  chr20_23929711     ASom    G    A        0      0        2 
  20  chr20_23929711     HCab    G    A        0      0        2 
  20  chr20_23929711     HPrz    G    A        0      0        2 
  20  chr20_23929711     ZBoe    G    A        0      0        2 
  20  chr20_23929711     ZGre    G    A        0      0        2 
  20  chr20_23929711     ZHar    G    A        1      2        2 
  20  chr20_23929711   Sample    G    A        0      0        2 
  20  chr20_23929990     AAsi    C    T        1      2        2 
  20  chr20_23929990     AKia    C    T        0      0        2 
  20  chr20_23929990     AOna    C    T        0      0        2 
  20  chr20_23929990     ASom    C    T        1      2        2 
  20  chr20_23929990     HCab    C    T        0      0        2 
  20  chr20_23929990     HPrz    C    T        0      0        2 
  20  chr20_23929990     ZBoe    C    T        0      0        2 
  20  chr20_23929990     ZGre    C    T        0      0        2 
  20  chr20_23929990     ZHar    C    T        0      0        2 
  20  chr20_23929990   Sample    C    T        0      0        2 
  20  chr20_23935236     AAsi    C    A        0      0        2 
  20  chr20_23935236     AKia    C    A        0      0        2 
  20  chr20_23935236     AOna    C    A        0      0        2 
  20  chr20_23935236     ASom    C    A        0      0        2 
  20  chr20_23935236     HCab    C    A        1      2        2 
  20  chr20_23935236     HPrz    C    A        1      2        2 
  20  chr20_23935236     ZBoe    C    A        0      0        2 
  20  chr20_23935236     ZGre    C    A        0      0        2 
  20  chr20_23935236     ZHar    C    A        0      0        2 
  20  chr20_23935236   Sample    C    A        1      2        2 
  20  chr20_23940643     AAsi    T    C        1      2        2 
  20  chr20_23940643     AKia    T    C        0      0        2 
  20  chr20_23940643     AOna    T    C        0      0        2 
  20  chr20_23940643     ASom    T    C        0      0        2 
  20  chr20_23940643     HCab    T    C        0      0        2 
  20  chr20_23940643     HPrz    T    C        0      0        2 
  20  chr20_23940643     ZBoe    T    C        0      0        2 
  20  chr20_23940643     ZGre    T    C        0      0        2 
  20  chr20_23940643     ZHar    T    C        0      0        2 
  20  chr20_23940643   Sample    T    C        0      0        2 
  20  chr20_23951893     AAsi    T    C        0      0        2 
  20  chr20_23951893     AKia    T    C        0      0        2 
  20  chr20_23951893     AOna    T    C        0      0        2 
  20  chr20_23951893     ASom    T    C        0      0        2 
  20  chr20_23951893     HCab    T    C        0      0        2 
  20  chr20_23951893     HPrz    T    C        0      0        2 
  20  chr20_23951893     ZBoe    T    C        1      2        2 
  20  chr20_23951893     ZGre    T    C        1      2        2 
  20  chr20_23951893     ZHar    T    C        1      2        2 
  20  chr20_23951893   Sample    T    C        0      0        2 
  20  chr20_23953721     AAsi    G    T        0      0        2 
  20  chr20_23953721     AKia    G    T        1      2        2 
  20  chr20_23953721     AOna    G    T        1      2        2 
  20  chr20_23953721     ASom    G    T        0      0        2 
  20  chr20_23953721     HCab    G    T        0      0        2 
  20  chr20_23953721     HPrz    G    T        0      0        2 
  20  chr20_23953721     ZBoe    G    T        0      0        2 
  20  chr20_23953721     ZGre    G    T        0      0        2 
  20  chr20_23953721     ZHar    G    T        0      0        2 
  20  chr20_23953721   Sample    G    T        0      0        2 
  20  chr20_23953917     AAsi    T    C        0      0        2 
  20  chr20_23953917     AKia    T    C      0.5      1        2 
  20  chr20_23953917     AOna    T    C        0      0        2 
  20  chr20_23953917     ASom    T    C        0      0        2 
  20  chr20_23953917     HCab    T    C        0      0        2 
  20  chr20_23953917     HPrz    T    C        0      0        2 
  20  chr20_23953917     ZBoe    T    C        0      0        2 
  20  chr20_23953917     ZGre    T    C        0      0        2 
  20  chr20_23953917     ZHar    T    C        0      0        2 
  20  chr20_23953917   Sample    T    C        0      0        2 
  20  chr20_23955541     AAsi    T    C        0      0        2 
  20  chr20_23955541     AKia    T    C        0      0        2 
  20  chr20_23955541     AOna    T    C        0      0        2 
  20  chr20_23955541     ASom    T    C        0      0        2 
  20  chr20_23955541     HCab    T    C        0      0        2 
  20  chr20_23955541     HPrz    T    C        0      0        2 
  20  chr20_23955541     ZBoe    T    C        0      0        2 
  20  chr20_23955541     ZGre    T    C        0      0        2 
  20  chr20_23955541     ZHar    T    C        1      2        2 
  20  chr20_23955541   Sample    T    C        0      0        2 
  20  chr20_23957287     AAsi    C    T        0      0        2 
  20  chr20_23957287     AKia    C    T        0      0        2 
  20  chr20_23957287     AOna    C    T        0      0        2 
  20  chr20_23957287     ASom    C    T        0      0        2 
  20  chr20_23957287     HCab    C    T        0      0        2 
  20  chr20_23957287     HPrz    C    T        0      0        2 
  20  chr20_23957287     ZBoe    C    T        0      0        2 
  20  chr20_23957287     ZGre    C    T        1      2        2 
  20  chr20_23957287     ZHar    C    T        0      0        2 
  20  chr20_23957287   Sample    C    T        0      0        2 
  20  chr20_23959542     AAsi    T    C        0      0        2 
  20  chr20_23959542     AKia    T    C        1      2        2 
  20  chr20_23959542     AOna    T    C        0      0        2 
  20  chr20_23959542     ASom    T    C        0      0        2 
  20  chr20_23959542     HCab    T    C        0      0        2 
  20  chr20_23959542     HPrz    T    C        0      0        2 
  20  chr20_23959542     ZBoe    T    C        0      0        2 
  20  chr20_23959542     ZGre    T    C        0      0        2 
  20  chr20_23959542     ZHar    T    C        0      0        2 
  20  chr20_23959542   Sample    T    C        0      0        2 
  20  chr20_23972094     AAsi    C    T        0      0        2 
  20  chr20_23972094     AKia    C    T        0      0        2 
  20  chr20_23972094     AOna    C    T        0      0        2 
  20  chr20_23972094     ASom    C    T        0      0        2 
  20  chr20_23972094     HCab    C    T        0      0        2 
  20  chr20_23972094     HPrz    C    T        0      0        2 
  20  chr20_23972094     ZBoe    C    T      0.5      1        2 
  20  chr20_23972094     ZGre    C    T        0      0        2 
  20  chr20_23972094     ZHar    C    T        0      0        2 
  20  chr20_23972094   Sample    C    T        0      0        2 
  20  chr20_23993342     AAsi    A    G        0      0        2 
  20  chr20_23993342     AKia    A    G        0      0        2 
  20  chr20_23993342     AOna    A    G        0      0        2 
  20  chr20_23993342     ASom    A    G        0      0        2 
  20  chr20_23993342     HCab    A    G        0      0        2 
  20  chr20_23993342     HPrz    A    G      0.5      1        2 
  20  chr20_23993342     ZBoe    A    G        0      0        2 
  20  chr20_23993342     ZGre    A    G        0      0        2 
  20  chr20_23993342     ZHar    A    G        0      0        2 
  20  chr20_23993342   Sample    A    G        1      2        2 
  20  chr20_23993456     AAsi    G    A        0      0        2 
  20  chr20_23993456     AKia    G    A        0      0        2 
  20  chr20_23993456     AOna    G    A        0      0        2 
  20  chr20_23993456     ASom    G    A        0      0        2 
  20  chr20_23993456     HCab    G    A        1      2        2 
  20  chr20_23993456     HPrz    G    A      0.5      1        2 
  20  chr20_23993456     ZBoe    G    A        0      0        2 
  20  chr20_23993456     ZGre    G    A        0      0        2 
  20  chr20_23993456     ZHar    G    A        0      0        2 
  20  chr20_23993456   Sample    G    A        0      0        2 
  20  chr20_24002193     AAsi    T    C        0      0        2 
  20  chr20_24002193     AKia    T    C        0      0        2 
  20  chr20_24002193     AOna    T    C        0      0        2 
  20  chr20_24002193     ASom    T    C        0      0        2 
  20  chr20_24002193     HCab    T    C        0      0        2 
  20  chr20_24002193     HPrz    T    C        0      0        2 
  20  chr20_24002193     ZBoe    T    C        0      0        2 
  20  chr20_24002193     ZGre    T    C        1      2        2 
  20  chr20_24002193     ZHar    T    C        0      0        2 
  20  chr20_24002193   Sample    T    C        0      0        2 
  20  chr20_24002421     AAsi    T    C        0      0        2 
  20  chr20_24002421     AKia    T    C        0      0        2 
  20  chr20_24002421     AOna    T    C        0      0        2 
  20  chr20_24002421     ASom    T    C        1      2        2 
  20  chr20_24002421     HCab    T    C        0      0        2 
  20  chr20_24002421     HPrz    T    C        0      0        2 
  20  chr20_24002421     ZBoe    T    C        0      0        2 
  20  chr20_24002421     ZGre    T    C        0      0        2 
  20  chr20_24002421     ZHar    T    C        0      0        2 
  20  chr20_24002421   Sample    T    C        0      0        2 
  20  chr20_24022115     AAsi    T    C        0      0        2 
  20  chr20_24022115     AKia    T    C        0      0        2 
  20  chr20_24022115     AOna    T    C        0      0        2 
  20  chr20_24022115     ASom    T    C        1      2        2 
  20  chr20_24022115     HCab    T    C        0      0        2 
  20  chr20_24022115     HPrz    T    C        0      0        2 
  20  chr20_24022115     ZBoe    T    C        0      0        2 
  20  chr20_24022115     ZGre    T    C        0      0        2 
  20  chr20_24022115     ZHar    T    C        0      0        2 
  20  chr20_24022115   Sample    T    C        0      0        2 
  20  chr20_24032411     AAsi    C    A        0      0        2 
  20  chr20_24032411     AKia    C    A        0      0        2 
  20  chr20_24032411     AOna    C    A        0      0        2 
  20  chr20_24032411     ASom    C    A        0      0        2 
  20  chr20_24032411     HCab    C    A        1      2        2 
  20  chr20_24032411     HPrz    C    A        1      2        2 
  20  chr20_24032411     ZBoe    C    A        0      0        2 
  20  chr20_24032411     ZGre    C    A        0      0        2 
  20  chr20_24032411     ZHar    C    A        0      0        2 
  20  chr20_24032411   Sample    C    A        1      2        2 
  20  chr20_24036284     AAsi    C    T        0      0        2 
  20  chr20_24036284     AKia    C    T        0      0        2 
  20  chr20_24036284     AOna    C    T        1      2        2 
  20  chr20_24036284     ASom    C    T        0      0        2 
  20  chr20_24036284     HCab    C    T        0      0        2 
  20  chr20_24036284     HPrz    C    T        0      0        2 
  20  chr20_24036284     ZBoe    C    T        0      0        2 
  20  chr20_24036284     ZGre    C    T        0      0        2 
  20  chr20_24036284     ZHar    C    T        0      0        2 
  20  chr20_24036284   Sample    C    T        0      0        2 
  20  chr20_24065166     AAsi    T    G        0      0        2 
  20  chr20_24065166     AKia    T    G        0      0        2 
  20  chr20_24065166     AOna    T    G        0      0        2 
  20  chr20_24065166     ASom    T    G        0      0        2 
  20  chr20_24065166     HCab    T    G        1      2        2 
  20  chr20_24065166     HPrz    T    G        1      2        2 
  20  chr20_24065166     ZBoe    T    G        0      0        2 
  20  chr20_24065166     ZGre    T    G        0      0        2 
  20  chr20_24065166     ZHar    T    G        0      0        2 
  20  chr20_24065166   Sample    T    G        1      2        2 
  20  chr20_24072658     AAsi    T    A        0      0        2 
  20  chr20_24072658     AKia    T    A        0      0        2 
  20  chr20_24072658     AOna    T    A        0      0        2 
  20  chr20_24072658     ASom    T    A        0      0        2 
  20  chr20_24072658     HCab    T    A        0      0        2 
  20  chr20_24072658     HPrz    T    A        0      0        2 
  20  chr20_24072658     ZBoe    T    A      0.5      1        2 
  20  chr20_24072658     ZGre    T    A        0      0        2 
  20  chr20_24072658     ZHar    T    A        0      0        2 
  20  chr20_24072658   Sample    T    A        0      0        2 
  20  chr20_24078183     AAsi    G    A        0      0        2 
  20  chr20_24078183     AKia    G    A        0      0        2 
  20  chr20_24078183     AOna    G    A        0      0        2 
  20  chr20_24078183     ASom    G    A        0      0        2 
  20  chr20_24078183     HCab    G    A        1      2        2 
  20  chr20_24078183     HPrz    G    A        1      2        2 
  20  chr20_24078183     ZBoe    G    A        0      0        2 
  20  chr20_24078183     ZGre    G    A        0      0        2 
  20  chr20_24078183     ZHar    G    A        0      0        2 
  20  chr20_24078183   Sample    G    A        1      2        2 
  20  chr20_24079113     AAsi    T    G        0      0        2 
  20  chr20_24079113     AKia    T    G        0      0        2 
  20  chr20_24079113     AOna    T    G        0      0        2 
  20  chr20_24079113     ASom    T    G        0      0        2 
  20  chr20_24079113     HCab    T    G        1      2        2 
  20  chr20_24079113     HPrz    T    G        1      2        2 
  20  chr20_24079113     ZBoe    T    G        0      0        2 
  20  chr20_24079113     ZGre    T    G        0      0        2 
  20  chr20_24079113     ZHar    T    G        0      0        2 
  20  chr20_24079113   Sample    T    G        1      2        2 
  20  chr20_24087175     AAsi    T    C        0      0        2 
  20  chr20_24087175     AKia    T    C        0      0        2 
  20  chr20_24087175     AOna    T    C        0      0        2 
  20  chr20_24087175     ASom    T    C        0      0        2 
  20  chr20_24087175     HCab    T    C        1      2        2 
  20  chr20_24087175     HPrz    T    C      0.5      1        2 
  20  chr20_24087175     ZBoe    T    C        0      0        2 
  20  chr20_24087175     ZGre    T    C        0      0        2 
  20  chr20_24087175     ZHar    T    C        0      0        2 
  20  chr20_24087175   Sample    T    C        0      0        2 
  20  chr20_24089097     AAsi    A    G        0      0        2 
  20  chr20_24089097     AKia    A    G        0      0        2 
  20  chr20_24089097     AOna    A    G        0      0        2 
  20  chr20_24089097     ASom    A    G      0.5      1        2 
  20  chr20_24089097     HCab    A    G        0      0        2 
  20  chr20_24089097     HPrz    A    G        0      0        2 
  20  chr20_24089097     ZBoe    A    G        0      0        2 
  20  chr20_24089097     ZGre    A    G        0      0        2 
  20  chr20_24089097     ZHar    A    G        0      0        2 
  20  chr20_24089097   Sample    A    G        0      0        2 
  20  chr20_24099309     AAsi    A    G        0      0        2 
  20  chr20_24099309     AKia    A    G        0      0        2 
  20  chr20_24099309     AOna    A    G        0      0        2 
  20  chr20_24099309     ASom    A    G        0      0        2 
  20  chr20_24099309     HCab    A    G        0      0        2 
  20  chr20_24099309     HPrz    A    G        0      0        2 
  20  chr20_24099309     ZBoe    A    G        0      0        2 
  20  chr20_24099309     ZGre    A    G        1      2        2 
  20  chr20_24099309     ZHar    A    G        0      0        2 
  20  chr20_24099309   Sample    A    G        0      0        2 
  20  chr20_24103006     AAsi    C    A        0      0        2 
  20  chr20_24103006     AKia    C    A        0      0        2 
  20  chr20_24103006     AOna    C    A        0      0        2 
  20  chr20_24103006     ASom    C    A        0      0        2 
  20  chr20_24103006     HCab    C    A        0      0        2 
  20  chr20_24103006     HPrz    C    A        0      0        2 
  20  chr20_24103006     ZBoe    C    A      0.5      1        2 
  20  chr20_24103006     ZGre    C    A        0      0        2 
  20  chr20_24103006     ZHar    C    A        0      0        2 
  20  chr20_24103006   Sample    C    A        0      0        2 
  20  chr20_24113974     AAsi    A    G        0      0        2 
  20  chr20_24113974     AKia    A    G      0.5      1        2 
  20  chr20_24113974     AOna    A    G        1      2        2 
  20  chr20_24113974     ASom    A    G        0      0        2 
  20  chr20_24113974     HCab    A    G        0      0        2 
  20  chr20_24113974     HPrz    A    G        0      0        2 
  20  chr20_24113974     ZBoe    A    G        0      0        2 
  20  chr20_24113974     ZGre    A    G        0      0        2 
  20  chr20_24113974     ZHar    A    G        0      0        2 
  20  chr20_24113974   Sample    A    G        0      0        2 
  20  chr20_24134699     AAsi    T    C        0      0        2 
  20  chr20_24134699     AKia    T    C        0      0        2 
  20  chr20_24134699     AOna    T    C        0      0        2 
  20  chr20_24134699     ASom    T    C        0      0        2 
  20  chr20_24134699     HCab    T    C        0      0        2 
  20  chr20_24134699     HPrz    T    C        0      0        2 
  20  chr20_24134699     ZBoe    T    C      0.5      1        2 
  20  chr20_24134699     ZGre    T    C        0      0        2 
  20  chr20_24134699     ZHar    T    C        0      0        2 
  20  chr20_24134699   Sample    T    C        0      0        2 
  20  chr20_24146412     AAsi    G    A        1      2        2 
  20  chr20_24146412     AKia    G    A        1      2        2 
  20  chr20_24146412     AOna    G    A        1      2        2 
  20  chr20_24146412     ASom    G    A        1      2        2 
  20  chr20_24146412     HCab    G    A        0      0        2 
  20  chr20_24146412     HPrz    G    A        0      0        2 
  20  chr20_24146412     ZBoe    G    A        0      0        2 
  20  chr20_24146412     ZGre    G    A        0      0        2 
  20  chr20_24146412     ZHar    G    A        0      0        2 
  20  chr20_24146412   Sample    G    A        0      0        2 
  20  chr20_24153972     AAsi    A    C        0      0        2 
  20  chr20_24153972     AKia    A    C        0      0        2 
  20  chr20_24153972     AOna    A    C        0      0        2 
  20  chr20_24153972     ASom    A    C        0      0        2 
  20  chr20_24153972     HCab    A    C        0      0        2 
  20  chr20_24153972     HPrz    A    C        0      0        2 
  20  chr20_24153972     ZBoe    A    C      0.5      1        2 
  20  chr20_24153972     ZGre    A    C        0      0        2 
  20  chr20_24153972     ZHar    A    C        0      0        2 
  20  chr20_24153972   Sample    A    C        0      0        2 
  20  chr20_24160028     AAsi    G    A        0      0        2 
  20  chr20_24160028     AKia    G    A        0      0        2 
  20  chr20_24160028     AOna    G    A        0      0        2 
  20  chr20_24160028     ASom    G    A        0      0        2 
  20  chr20_24160028     HCab    G    A        1      2        2 
  20  chr20_24160028     HPrz    G    A        1      2        2 
  20  chr20_24160028     ZBoe    G    A        0      0        2 
  20  chr20_24160028     ZGre    G    A        0      0        2 
  20  chr20_24160028     ZHar    G    A        0      0        2 
  20  chr20_24160028   Sample    G    A        1      2        2 
  20  chr20_24160306     AAsi    G    A        0      0        2 
  20  chr20_24160306     AKia    G    A        0      0        2 
  20  chr20_24160306     AOna    G    A        0      0        2 
  20  chr20_24160306     ASom    G    A        0      0        2 
  20  chr20_24160306     HCab    G    A        1      2        2 
  20  chr20_24160306     HPrz    G    A        1      2        2 
  20  chr20_24160306     ZBoe    G    A        0      0        2 
  20  chr20_24160306     ZGre    G    A        0      0        2 
  20  chr20_24160306     ZHar    G    A        0      0        2 
  20  chr20_24160306   Sample    G    A        1      2        2 
  20  chr20_24183262     AAsi    A    G        0      0        2 
  20  chr20_24183262     AKia    A    G        0      0        2 
  20  chr20_24183262     AOna    A    G        0      0        2 
  20  chr20_24183262     ASom    A    G        0      0        2 
  20  chr20_24183262     HCab    A    G        1      2        2 
  20  chr20_24183262     HPrz    A    G        1      2        2 
  20  chr20_24183262     ZBoe    A    G        0      0        2 
  20  chr20_24183262     ZGre    A    G        0      0        2 
  20  chr20_24183262     ZHar    A    G        0      0        2 
  20  chr20_24183262   Sample    A    G        1      2        2 
  20  chr20_24189142     AAsi    A    G        0      0        2 
  20  chr20_24189142     AKia    A    G        1      2        2 
  20  chr20_24189142     AOna    A    G        0      0        2 
  20  chr20_24189142     ASom    A    G        0      0        2 
  20  chr20_24189142     HCab    A    G        0      0        2 
  20  chr20_24189142     HPrz    A    G        0      0        2 
  20  chr20_24189142     ZBoe    A    G        0      0        2 
  20  chr20_24189142     ZGre    A    G        0      0        2 
  20  chr20_24189142     ZHar    A    G        0      0        2 
  20  chr20_24189142   Sample    A    G        0      0        2 
  20  chr20_24193310     AAsi    A    G        0      0        2 
  20  chr20_24193310     AKia    A    G        0      0        2 
  20  chr20_24193310     AOna    A    G        0      0        2 
  20  chr20_24193310     ASom    A    G        0      0        2 
  20  chr20_24193310     HCab    A    G        1      2        2 
  20  chr20_24193310     HPrz    A    G        1      2        2 
  20  chr20_24193310     ZBoe    A    G        0      0        2 
  20  chr20_24193310     ZGre    A    G        0      0        2 
  20  chr20_24193310     ZHar    A    G        0      0        2 
  20  chr20_24193310   Sample    A    G        1      2        2 
  20  chr20_24194896     AAsi    C    A        0      0        2 
  20  chr20_24194896     AKia    C    A        0      0        2 
  20  chr20_24194896     AOna    C    A        0      0        2 
  20  chr20_24194896     ASom    C    A        0      0        2 
  20  chr20_24194896     HCab    C    A        0      0        2 
  20  chr20_24194896     HPrz    C    A        0      0        2 
  20  chr20_24194896     ZBoe    C    A        1      2        2 
  20  chr20_24194896     ZGre    C    A        0      0        2 
  20  chr20_24194896     ZHar    C    A        0      0        2 
  20  chr20_24194896   Sample    C    A        0      0        2 
  20  chr20_24196454     AAsi    A    G        1      2        2 
  20  chr20_24196454     AKia    A    G        0      0        2 
  20  chr20_24196454     AOna    A    G        0      0        2 
  20  chr20_24196454     ASom    A    G        0      0        2 
  20  chr20_24196454     HCab    A    G        0      0        2 
  20  chr20_24196454     HPrz    A    G        0      0        2 
  20  chr20_24196454     ZBoe    A    G        0      0        2 
  20  chr20_24196454     ZGre    A    G        0      0        2 
  20  chr20_24196454     ZHar    A    G        0      0        2 
  20  chr20_24196454   Sample    A    G        0      0        2 
  20  chr20_24197220     AAsi    G    T        0      0        2 
  20  chr20_24197220     AKia    G    T        0      0        2 
  20  chr20_24197220     AOna    G    T        0      0        2 
  20  chr20_24197220     ASom    G    T        0      0        2 
  20  chr20_24197220     HCab    G    T        0      0        2 
  20  chr20_24197220     HPrz    G    T        0      0        2 
  20  chr20_24197220     ZBoe    G    T      0.5      1        2 
  20  chr20_24197220     ZGre    G    T        0      0        2 
  20  chr20_24197220     ZHar    G    T        0      0        2 
  20  chr20_24197220   Sample    G    T        0      0        2 
  20  chr20_24205322     AAsi    G    A        0      0        2 
  20  chr20_24205322     AKia    G    A        0      0        2 
  20  chr20_24205322     AOna    G    A        0      0        2 
  20  chr20_24205322     ASom    G    A      0.5      1        2 
  20  chr20_24205322     HCab    G    A        0      0        2 
  20  chr20_24205322     HPrz    G    A        0      0        2 
  20  chr20_24205322     ZBoe    G    A        0      0        2 
  20  chr20_24205322     ZGre    G    A        0      0        2 
  20  chr20_24205322     ZHar    G    A        0      0        2 
  20  chr20_24205322   Sample    G    A        0      0        2 
  20  chr20_24206645     AAsi    C    T        0      0        2 
  20  chr20_24206645     AKia    C    T        0      0        2 
  20  chr20_24206645     AOna    C    T        0      0        2 
  20  chr20_24206645     ASom    C    T        0      0        2 
  20  chr20_24206645     HCab    C    T        1      2        2 
  20  chr20_24206645     HPrz    C    T        1      2        2 
  20  chr20_24206645     ZBoe    C    T        0      0        2 
  20  chr20_24206645     ZGre    C    T        0      0        2 
  20  chr20_24206645     ZHar    C    T        0      0        2 
  20  chr20_24206645   Sample    C    T        1      2        2 
  20  chr20_24220482     AAsi    T    C        0      0        2 
  20  chr20_24220482     AKia    T    C        0      0        2 
  20  chr20_24220482     AOna    T    C        0      0        2 
  20  chr20_24220482     ASom    T    C        0      0        2 
  20  chr20_24220482     HCab    T    C        1      2        2 
  20  chr20_24220482     HPrz    T    C        1      2        2 
  20  chr20_24220482     ZBoe    T    C        0      0        2 
  20  chr20_24220482     ZGre    T    C        0      0        2 
  20  chr20_24220482     ZHar    T    C        0      0        2 
  20  chr20_24220482   Sample    T    C        0      0        2 
  20  chr20_24230546     AAsi    G    T        0      0        2 
  20  chr20_24230546     AKia    G    T        0      0        2 
  20  chr20_24230546     AOna    G    T        0      0        2 
  20  chr20_24230546     ASom    G    T        0      0        2 
  20  chr20_24230546     HCab    G    T        0      0        2 
  20  chr20_24230546     HPrz    G    T        0      0        2 
  20  chr20_24230546     ZBoe    G    T        1      2        2 
  20  chr20_24230546     ZGre    G    T        0      0        2 
  20  chr20_24230546     ZHar    G    T        1      2        2 
  20  chr20_24230546   Sample    G    T        0      0        2 
  20  chr20_24306161     AAsi    C    G        0      0        2 
  20  chr20_24306161     AKia    C    G        0      0        2 
  20  chr20_24306161     AOna    C    G        0      0        2 
  20  chr20_24306161     ASom    C    G        0      0        2 
  20  chr20_24306161     HCab    C    G        0      0        2 
  20  chr20_24306161     HPrz    C    G        1      2        2 
  20  chr20_24306161     ZBoe    C    G        0      0        2 
  20  chr20_24306161     ZGre    C    G        0      0        2 
  20  chr20_24306161     ZHar    C    G        0      0        2 
  20  chr20_24306161   Sample    C    G        0      0        2 
  20  chr20_24521222     AAsi    C    T      0.5      1        2 
  20  chr20_24521222     AKia    C    T        0      0        2 
  20  chr20_24521222     AOna    C    T        0      0        2 
  20  chr20_24521222     ASom    C    T        1      2        2 
  20  chr20_24521222     HCab    C    T        0      0        2 
  20  chr20_24521222     HPrz    C    T        0      0        2 
  20  chr20_24521222     ZBoe    C    T        1      2        2 
  20  chr20_24521222     ZGre    C    T        1      2        2 
  20  chr20_24521222     ZHar    C    T        1      2        2 
  20  chr20_24521222   Sample    C    T        0      0        2 
  20  chr20_24531562     AAsi    G    C        0      0        2 
  20  chr20_24531562     AKia    G    C        0      0        2 
  20  chr20_24531562     AOna    G    C        0      0        2 
  20  chr20_24531562     ASom    G    C        0      0        2 
  20  chr20_24531562     HCab    G    C        1      2        2 
  20  chr20_24531562     HPrz    G    C        1      2        2 
  20  chr20_24531562     ZBoe    G    C        0      0        2 
  20  chr20_24531562     ZGre    G    C        0      0        2 
  20  chr20_24531562     ZHar    G    C        0      0        2 
  20  chr20_24531562   Sample    G    C        1      2        2 
  20  chr20_24535202     AAsi    C    T      0.5      1        2 
  20  chr20_24535202     AKia    C    T        0      0        2 
  20  chr20_24535202     AOna    C    T        0      0        2 
  20  chr20_24535202     ASom    C    T        1      2        2 
  20  chr20_24535202     HCab    C    T        0      0        2 
  20  chr20_24535202     HPrz    C    T        0      0        2 
  20  chr20_24535202     ZBoe    C    T        1      2        2 
  20  chr20_24535202     ZGre    C    T        1      2        2 
  20  chr20_24535202     ZHar    C    T        0      0        2 
  20  chr20_24535202   Sample    C    T        0      0        2 
  20  chr20_24538916     AAsi    G    A      0.5      1        2 
  20  chr20_24538916     AKia    G    A        0      0        2 
  20  chr20_24538916     AOna    G    A        0      0        2 
  20  chr20_24538916     ASom    G    A        1      2        2 
  20  chr20_24538916     HCab    G    A        0      0        2 
  20  chr20_24538916     HPrz    G    A        0      0        2 
  20  chr20_24538916     ZBoe    G    A        1      2        2 
  20  chr20_24538916     ZGre    G    A        1      2        2 
  20  chr20_24538916     ZHar    G    A        0      0        2 
  20  chr20_24538916   Sample    G    A        0      0        2 
  20  chr20_24573086     AAsi    A    G        0      0        2 
  20  chr20_24573086     AKia    A    G      0.5      1        2 
  20  chr20_24573086     AOna    A    G        0      0        2 
  20  chr20_24573086     ASom    A    G        0      0        2 
  20  chr20_24573086     HCab    A    G        0      0        2 
  20  chr20_24573086     HPrz    A    G        0      0        2 
  20  chr20_24573086     ZBoe    A    G        1      2        2 
  20  chr20_24573086     ZGre    A    G      0.5      1        2 
  20  chr20_24573086     ZHar    A    G        1      2        2 
  20  chr20_24573086   Sample    A    G        0      0        2 
  20  chr20_24587703     AAsi    C    T        0      0        2 
  20  chr20_24587703     AKia    C    T        0      0        2 
  20  chr20_24587703     AOna    C    T        0      0        2 
  20  chr20_24587703     ASom    C    T        0      0        2 
  20  chr20_24587703     HCab    C    T        0      0        2 
  20  chr20_24587703     HPrz    C    T        0      0        2 
  20  chr20_24587703     ZBoe    C    T        0      0        2 
  20  chr20_24587703     ZGre    C    T      0.5      1        2 
  20  chr20_24587703     ZHar    C    T        0      0        2 
  20  chr20_24587703   Sample    C    T        0      0        2 
  20  chr20_24588819     AAsi    G    A        0      0        2 
  20  chr20_24588819     AKia    G    A        0      0        2 
  20  chr20_24588819     AOna    G    A        1      2        2 
  20  chr20_24588819     ASom    G    A        0      0        2 
  20  chr20_24588819     HCab    G    A        0      0        2 
  20  chr20_24588819     HPrz    G    A        0      0        2 
  20  chr20_24588819     ZBoe    G    A        0      0        2 
  20  chr20_24588819     ZGre    G    A        0      0        2 
  20  chr20_24588819     ZHar    G    A        0      0        2 
  20  chr20_24588819   Sample    G    A        0      0        2 
  20  chr20_24590924     AAsi    G    C        0      0        2 
  20  chr20_24590924     AKia    G    C        0      0        2 
  20  chr20_24590924     AOna    G    C        0      0        2 
  20  chr20_24590924     ASom    G    C        0      0        2 
  20  chr20_24590924     HCab    G    C        1      2        2 
  20  chr20_24590924     HPrz    G    C      0.5      1        2 
  20  chr20_24590924     ZBoe    G    C        0      0        2 
  20  chr20_24590924     ZGre    G    C        0      0        2 
  20  chr20_24590924     ZHar    G    C        0      0        2 
  20  chr20_24590924   Sample    G    C        0      0        2 
  20  chr20_24594867     AAsi    A    G        0      0        2 
  20  chr20_24594867     AKia    A    G        0      0        2 
  20  chr20_24594867     AOna    A    G        0      0        2 
  20  chr20_24594867     ASom    A    G        0      0        2 
  20  chr20_24594867     HCab    A    G        0      0        2 
  20  chr20_24594867     HPrz    A    G        0      0        2 
  20  chr20_24594867     ZBoe    A    G      0.5      1        2 
  20  chr20_24594867     ZGre    A    G        0      0        2 
  20  chr20_24594867     ZHar    A    G        0      0        2 
  20  chr20_24594867   Sample    A    G        0      0        2 
  20  chr20_24596517     AAsi    C    T        0      0        2 
  20  chr20_24596517     AKia    C    T        0      0        2 
  20  chr20_24596517     AOna    C    T        0      0        2 
  20  chr20_24596517     ASom    C    T        0      0        2 
  20  chr20_24596517     HCab    C    T        1      2        2 
  20  chr20_24596517     HPrz    C    T        1      2        2 
  20  chr20_24596517     ZBoe    C    T        0      0        2 
  20  chr20_24596517     ZGre    C    T        0      0        2 
  20  chr20_24596517     ZHar    C    T        0      0        2 
  20  chr20_24596517   Sample    C    T        1      2        2 
  20  chr20_24607226     AAsi    A    G      0.5      1        2 
  20  chr20_24607226     AKia    A    G        0      0        2 
  20  chr20_24607226     AOna    A    G        0      0        2 
  20  chr20_24607226     ASom    A    G        0      0        2 
  20  chr20_24607226     HCab    A    G        0      0        2 
  20  chr20_24607226     HPrz    A    G        0      0        2 
  20  chr20_24607226     ZBoe    A    G        0      0        2 
  20  chr20_24607226     ZGre    A    G        0      0        2 
  20  chr20_24607226     ZHar    A    G        0      0        2 
  20  chr20_24607226   Sample    A    G        0      0        2 
  20  chr20_24608105     AAsi    A    G        0      0        2 
  20  chr20_24608105     AKia    A    G        0      0        2 
  20  chr20_24608105     AOna    A    G        0      0        2 
  20  chr20_24608105     ASom    A    G        0      0        2 
  20  chr20_24608105     HCab    A    G        0      0        2 
  20  chr20_24608105     HPrz    A    G        0      0        2 
  20  chr20_24608105     ZBoe    A    G        0      0        2 
  20  chr20_24608105     ZGre    A    G        0      0        2 
  20  chr20_24608105     ZHar    A    G        1      2        2 
  20  chr20_24608105   Sample    A    G        0      0        2 
  20  chr20_24615561     AAsi    A    C        0      0        2 
  20  chr20_24615561     AKia    A    C        0      0        2 
  20  chr20_24615561     AOna    A    C        0      0        2 
  20  chr20_24615561     ASom    A    C        0      0        2 
  20  chr20_24615561     HCab    A    C        1      2        2 
  20  chr20_24615561     HPrz    A    C      0.5      1        2 
  20  chr20_24615561     ZBoe    A    C        0      0        2 
  20  chr20_24615561     ZGre    A    C        0      0        2 
  20  chr20_24615561     ZHar    A    C        0      0        2 
  20  chr20_24615561   Sample    A    C        0      0        2 
  20  chr20_24617544     AAsi    C    G        0      0        2 
  20  chr20_24617544     AKia    C    G        0      0        2 
  20  chr20_24617544     AOna    C    G        0      0        2 
  20  chr20_24617544     ASom    C    G        1      2        2 
  20  chr20_24617544     HCab    C    G        0      0        2 
  20  chr20_24617544     HPrz    C    G        0      0        2 
  20  chr20_24617544     ZBoe    C    G        0      0        2 
  20  chr20_24617544     ZGre    C    G        0      0        2 
  20  chr20_24617544     ZHar    C    G        0      0        2 
  20  chr20_24617544   Sample    C    G        0      0        2 
  20  chr20_24622628     AAsi    C    T        0      0        2 
  20  chr20_24622628     AKia    C    T        0      0        2 
  20  chr20_24622628     AOna    C    T        0      0        2 
  20  chr20_24622628     ASom    C    T        0      0        2 
  20  chr20_24622628     HCab    C    T        1      2        2 
  20  chr20_24622628     HPrz    C    T        1      2        2 
  20  chr20_24622628     ZBoe    C    T        0      0        2 
  20  chr20_24622628     ZGre    C    T        0      0        2 
  20  chr20_24622628     ZHar    C    T        0      0        2 
  20  chr20_24622628   Sample    C    T        1      2        2 
  20  chr20_24628574     AAsi    T    A      0.5      1        2 
  20  chr20_24628574     AKia    T    A      0.5      1        2 
  20  chr20_24628574     AOna    T    A        0      0        2 
  20  chr20_24628574     ASom    T    A        1      2        2 
  20  chr20_24628574     HCab    T    A        0      0        2 
  20  chr20_24628574     HPrz    T    A        0      0        2 
  20  chr20_24628574     ZBoe    T    A        0      0        2 
  20  chr20_24628574     ZGre    T    A        0      0        2 
  20  chr20_24628574     ZHar    T    A        0      0        2 
  20  chr20_24628574   Sample    T    A        0      0        2 
  20  chr20_24634542     AAsi    A    G        0      0        2 
  20  chr20_24634542     AKia    A    G        0      0        2 
  20  chr20_24634542     AOna    A    G        0      0        2 
  20  chr20_24634542     ASom    A    G        0      0        2 
  20  chr20_24634542     HCab    A    G        0      0        2 
  20  chr20_24634542     HPrz    A    G        0      0        2 
  20  chr20_24634542     ZBoe    A    G      0.5      1        2 
  20  chr20_24634542     ZGre    A    G        0      0        2 
  20  chr20_24634542     ZHar    A    G        0      0        2 
  20  chr20_24634542   Sample    A    G        0      0        2 
  20  chr20_24638502     AAsi    A    C      0.5      1        2 
  20  chr20_24638502     AKia    A    C        0      0        2 
  20  chr20_24638502     AOna    A    C        0      0        2 
  20  chr20_24638502     ASom    A    C        0      0        2 
  20  chr20_24638502     HCab    A    C        0      0        2 
  20  chr20_24638502     HPrz    A    C        0      0        2 
  20  chr20_24638502     ZBoe    A    C        0      0        2 
  20  chr20_24638502     ZGre    A    C        0      0        2 
  20  chr20_24638502     ZHar    A    C        0      0        2 
  20  chr20_24638502   Sample    A    C        0      0        2 
  20  chr20_24642877     AAsi    A    G        0      0        2 
  20  chr20_24642877     AKia    A    G        0      0        2 
  20  chr20_24642877     AOna    A    G        0      0        2 
  20  chr20_24642877     ASom    A    G        0      0        2 
  20  chr20_24642877     HCab    A    G        1      2        2 
  20  chr20_24642877     HPrz    A    G        1      2        2 
  20  chr20_24642877     ZBoe    A    G        0      0        2 
  20  chr20_24642877     ZGre    A    G        0      0        2 
  20  chr20_24642877     ZHar    A    G        0      0        2 
  20  chr20_24642877   Sample    A    G        1      2        2 
  20  chr20_24643102     AAsi    G    A        0      0        2 
  20  chr20_24643102     AKia    G    A        0      0        2 
  20  chr20_24643102     AOna    G    A        0      0        2 
  20  chr20_24643102     ASom    G    A        0      0        2 
  20  chr20_24643102     HCab    G    A        0      0        2 
  20  chr20_24643102     HPrz    G    A        0      0        2 
  20  chr20_24643102     ZBoe    G    A      0.5      1        2 
  20  chr20_24643102     ZGre    G    A        0      0        2 
  20  chr20_24643102     ZHar    G    A        0      0        2 
  20  chr20_24643102   Sample    G    A        0      0        2 
  20  chr20_24643679     AAsi    G    C        0      0        2 
  20  chr20_24643679     AKia    G    C        1      2        2 
  20  chr20_24643679     AOna    G    C        1      2        2 
  20  chr20_24643679     ASom    G    C        0      0        2 
  20  chr20_24643679     HCab    G    C        0      0        2 
  20  chr20_24643679     HPrz    G    C        0      0        2 
  20  chr20_24643679     ZBoe    G    C        0      0        2 
  20  chr20_24643679     ZGre    G    C        0      0        2 
  20  chr20_24643679     ZHar    G    C        0      0        2 
  20  chr20_24643679   Sample    G    C        0      0        2 
  20  chr20_24658042     AAsi    T    G        0      0        2 
  20  chr20_24658042     AKia    T    G        0      0        2 
  20  chr20_24658042     AOna    T    G        0      0        2 
  20  chr20_24658042     ASom    T    G        0      0        2 
  20  chr20_24658042     HCab    T    G        0      0        2 
  20  chr20_24658042     HPrz    T    G        0      0        2 
  20  chr20_24658042     ZBoe    T    G      0.5      1        2 
  20  chr20_24658042     ZGre    T    G        0      0        2 
  20  chr20_24658042     ZHar    T    G        0      0        2 
  20  chr20_24658042   Sample    T    G        0      0        2 
  20  chr20_24668769     AAsi    G    A        0      0        2 
  20  chr20_24668769     AKia    G    A        0      0        2 
  20  chr20_24668769     AOna    G    A        0      0        2 
  20  chr20_24668769     ASom    G    A        0      0        2 
  20  chr20_24668769     HCab    G    A        0      0        2 
  20  chr20_24668769     HPrz    G    A        0      0        2 
  20  chr20_24668769     ZBoe    G    A        0      0        2 
  20  chr20_24668769     ZGre    G    A        0      0        2 
  20  chr20_24668769     ZHar    G    A      0.5      1        2 
  20  chr20_24668769   Sample    G    A        0      0        2 
  20  chr20_24671094     AAsi    G    A        0      0        2 
  20  chr20_24671094     AKia    G    A        0      0        2 
  20  chr20_24671094     AOna    G    A        0      0        2 
  20  chr20_24671094     ASom    G    A        0      0        2 
  20  chr20_24671094     HCab    G    A        1      2        2 
  20  chr20_24671094     HPrz    G    A        1      2        2 
  20  chr20_24671094     ZBoe    G    A        0      0        2 
  20  chr20_24671094     ZGre    G    A        0      0        2 
  20  chr20_24671094     ZHar    G    A        0      0        2 
  20  chr20_24671094   Sample    G    A        1      2        2 
  20  chr20_24680848     AAsi    C    G        0      0        2 
  20  chr20_24680848     AKia    C    G        0      0        2 
  20  chr20_24680848     AOna    C    G        0      0        2 
  20  chr20_24680848     ASom    C    G        0      0        2 
  20  chr20_24680848     HCab    C    G        1      2        2 
  20  chr20_24680848     HPrz    C    G        1      2        2 
  20  chr20_24680848     ZBoe    C    G        0      0        2 
  20  chr20_24680848     ZGre    C    G        0      0        2 
  20  chr20_24680848     ZHar    C    G        0      0        2 
  20  chr20_24680848   Sample    C    G        1      2        2 
  20  chr20_24690836     AAsi    A    G        0      0        2 
  20  chr20_24690836     AKia    A    G        0      0        2 
  20  chr20_24690836     AOna    A    G        0      0        2 
  20  chr20_24690836     ASom    A    G        0      0        2 
  20  chr20_24690836     HCab    A    G        1      2        2 
  20  chr20_24690836     HPrz    A    G        0      0        2 
  20  chr20_24690836     ZBoe    A    G        0      0        2 
  20  chr20_24690836     ZGre    A    G        0      0        2 
  20  chr20_24690836     ZHar    A    G        0      0        2 
  20  chr20_24690836   Sample    A    G        1      2        2 
  20  chr20_24694311     AAsi    A    G        0      0        2 
  20  chr20_24694311     AKia    A    G        0      0        2 
  20  chr20_24694311     AOna    A    G        0      0        2 
  20  chr20_24694311     ASom    A    G        0      0        2 
  20  chr20_24694311     HCab    A    G        1      2        2 
  20  chr20_24694311     HPrz    A    G        1      2        2 
  20  chr20_24694311     ZBoe    A    G        0      0        2 
  20  chr20_24694311     ZGre    A    G        0      0        2 
  20  chr20_24694311     ZHar    A    G        0      0        2 
  20  chr20_24694311   Sample    A    G        1      2        2 
  20  chr20_24695711     AAsi    T    G        0      0        2 
  20  chr20_24695711     AKia    T    G        0      0        2 
  20  chr20_24695711     AOna    T    G        0      0        2 
  20  chr20_24695711     ASom    T    G        0      0        2 
  20  chr20_24695711     HCab    T    G        1      2        2 
  20  chr20_24695711     HPrz    T    G        0      0        2 
  20  chr20_24695711     ZBoe    T    G        0      0        2 
  20  chr20_24695711     ZGre    T    G        0      0        2 
  20  chr20_24695711     ZHar    T    G        0      0        2 
  20  chr20_24695711   Sample    T    G        1      2        2 
  20  chr20_24703307     AAsi    T    C        0      0        2 
  20  chr20_24703307     AKia    T    C        0      0        2 
  20  chr20_24703307     AOna    T    C        0      0        2 
  20  chr20_24703307     ASom    T    C        0      0        2 
  20  chr20_24703307     HCab    T    C        0      0        2 
  20  chr20_24703307     HPrz    T    C      0.5      1        2 
  20  chr20_24703307     ZBoe    T    C        0      0        2 
  20  chr20_24703307     ZGre    T    C        0      0        2 
  20  chr20_24703307     ZHar    T    C        0      0        2 
  20  chr20_24703307   Sample    T    C        0      0        2 
  20  chr20_24716823     AAsi    G    A        0      0        2 
  20  chr20_24716823     AKia    G    A        0      0        2 
  20  chr20_24716823     AOna    G    A        0      0        2 
  20  chr20_24716823     ASom    G    A        0      0        2 
  20  chr20_24716823     HCab    G    A        1      2        2 
  20  chr20_24716823     HPrz    G    A        1      2        2 
  20  chr20_24716823     ZBoe    G    A        0      0        2 
  20  chr20_24716823     ZGre    G    A        0      0        2 
  20  chr20_24716823     ZHar    G    A        0      0        2 
  20  chr20_24716823   Sample    G    A        1      2        2 
  20  chr20_24720350     AAsi    T    C        0      0        2 
  20  chr20_24720350     AKia    T    C        0      0        2 
  20  chr20_24720350     AOna    T    C        0      0        2 
  20  chr20_24720350     ASom    T    C        0      0        2 
  20  chr20_24720350     HCab    T    C        0      0        2 
  20  chr20_24720350     HPrz    T    C        0      0        2 
  20  chr20_24720350     ZBoe    T    C      0.5      1        2 
  20  chr20_24720350     ZGre    T    C        0      0        2 
  20  chr20_24720350     ZHar    T    C        0      0        2 
  20  chr20_24720350   Sample    T    C        0      0        2 
  20  chr20_24738353     AAsi    A    G        1      2        2 
  20  chr20_24738353     AKia    A    G      0.5      1        2 
  20  chr20_24738353     AOna    A    G        1      2        2 
  20  chr20_24738353     ASom    A    G        0      0        2 
  20  chr20_24738353     HCab    A    G        0      0        2 
  20  chr20_24738353     HPrz    A    G        0      0        2 
  20  chr20_24738353     ZBoe    A    G      0.5      1        2 
  20  chr20_24738353     ZGre    A    G        0      0        2 
  20  chr20_24738353     ZHar    A    G        0      0        2 
  20  chr20_24738353   Sample    A    G        0      0        2 
  20  chr20_24741062     AAsi    G    A        0      0        2 
  20  chr20_24741062     AKia    G    A        0      0        2 
  20  chr20_24741062     AOna    G    A        0      0        2 
  20  chr20_24741062     ASom    G    A        0      0        2 
  20  chr20_24741062     HCab    G    A        1      2        2 
  20  chr20_24741062     HPrz    G    A        1      2        2 
  20  chr20_24741062     ZBoe    G    A        0      0        2 
  20  chr20_24741062     ZGre    G    A        0      0        2 
  20  chr20_24741062     ZHar    G    A        0      0        2 
  20  chr20_24741062   Sample    G    A        1      2        2 
  20  chr20_24756401     AAsi    C    T        0      0        2 
  20  chr20_24756401     AKia    C    T        0      0        2 
  20  chr20_24756401     AOna    C    T        0      0        2 
  20  chr20_24756401     ASom    C    T        0      0        2 
  20  chr20_24756401     HCab    C    T        1      2        2 
  20  chr20_24756401     HPrz    C    T        1      2        2 
  20  chr20_24756401     ZBoe    C    T        0      0        2 
  20  chr20_24756401     ZGre    C    T        0      0        2 
  20  chr20_24756401     ZHar    C    T        0      0        2 
  20  chr20_24756401   Sample    C    T        1      2        2 
  20  chr20_24764982     AAsi    C    T      0.5      1        2 
  20  chr20_24764982     AKia    C    T        0      0        2 
  20  chr20_24764982     AOna    C    T        0      0        2 
  20  chr20_24764982     ASom    C    T        0      0        2 
  20  chr20_24764982     HCab    C    T        0      0        2 
  20  chr20_24764982     HPrz    C    T        0      0        2 
  20  chr20_24764982     ZBoe    C    T        0      0        2 
  20  chr20_24764982     ZGre    C    T        0      0        2 
  20  chr20_24764982     ZHar    C    T        0      0        2 
  20  chr20_24764982   Sample    C    T        0      0        2 
  20  chr20_24766910     AAsi    G    C        0      0        2 
  20  chr20_24766910     AKia    G    C        0      0        2 
  20  chr20_24766910     AOna    G    C        0      0        2 
  20  chr20_24766910     ASom    G    C        0      0        2 
  20  chr20_24766910     HCab    G    C        1      2        2 
  20  chr20_24766910     HPrz    G    C        1      2        2 
  20  chr20_24766910     ZBoe    G    C        0      0        2 
  20  chr20_24766910     ZGre    G    C        0      0        2 
  20  chr20_24766910     ZHar    G    C        0      0        2 
  20  chr20_24766910   Sample    G    C        1      2        2 
  20  chr20_24768772     AAsi    T    A        0      0        2 
  20  chr20_24768772     AKia    T    A      0.5      1        2 
  20  chr20_24768772     AOna    T    A        0      0        2 
  20  chr20_24768772     ASom    T    A        0      0        2 
  20  chr20_24768772     HCab    T    A        0      0        2 
  20  chr20_24768772     HPrz    T    A        0      0        2 
  20  chr20_24768772     ZBoe    T    A        0      0        2 
  20  chr20_24768772     ZGre    T    A        0      0        2 
  20  chr20_24768772     ZHar    T    A        0      0        2 
  20  chr20_24768772   Sample    T    A        0      0        2 
  20  chr20_24769936     AAsi    A    G        0      0        2 
  20  chr20_24769936     AKia    A    G        0      0        2 
  20  chr20_24769936     AOna    A    G        0      0        2 
  20  chr20_24769936     ASom    A    G        0      0        2 
  20  chr20_24769936     HCab    A    G        0      0        2 
  20  chr20_24769936     HPrz    A    G      0.5      1        2 
  20  chr20_24769936     ZBoe    A    G        0      0        2 
  20  chr20_24769936     ZGre    A    G        0      0        2 
  20  chr20_24769936     ZHar    A    G        0      0        2 
  20  chr20_24769936   Sample    A    G        0      0        2 
  20  chr20_24788473     AAsi    A    T        0      0        2 
  20  chr20_24788473     AKia    A    T        0      0        2 
  20  chr20_24788473     AOna    A    T        0      0        2 
  20  chr20_24788473     ASom    A    T        0      0        2 
  20  chr20_24788473     HCab    A    T        0      0        2 
  20  chr20_24788473     HPrz    A    T        0      0        2 
  20  chr20_24788473     ZBoe    A    T      0.5      1        2 
  20  chr20_24788473     ZGre    A    T      0.5      1        2 
  20  chr20_24788473     ZHar    A    T        0      0        2 
  20  chr20_24788473   Sample    A    T        0      0        2 
  20  chr20_24796720     AAsi    T    C        1      2        2 
  20  chr20_24796720     AKia    T    C      0.5      1        2 
  20  chr20_24796720     AOna    T    C        1      2        2 
  20  chr20_24796720     ASom    T    C        1      2        2 
  20  chr20_24796720     HCab    T    C        0      0        2 
  20  chr20_24796720     HPrz    T    C        0      0        2 
  20  chr20_24796720     ZBoe    T    C        0      0        2 
  20  chr20_24796720     ZGre    T    C        0      0        2 
  20  chr20_24796720     ZHar    T    C        0      0        2 
  20  chr20_24796720   Sample    T    C        0      0        2 
  20  chr20_24798528     AAsi    C    A        0      0        2 
  20  chr20_24798528     AKia    C    A        0      0        2 
  20  chr20_24798528     AOna    C    A        0      0        2 
  20  chr20_24798528     ASom    C    A        0      0        2 
  20  chr20_24798528     HCab    C    A        1      2        2 
  20  chr20_24798528     HPrz    C    A        1      2        2 
  20  chr20_24798528     ZBoe    C    A      0.5      1        2 
  20  chr20_24798528     ZGre    C    A        0      0        2 
  20  chr20_24798528     ZHar    C    A        0      0        2 
  20  chr20_24798528   Sample    C    A        1      2        2 
  20  chr20_24803220     AAsi    A    C        0      0        2 
  20  chr20_24803220     AKia    A    C        0      0        2 
  20  chr20_24803220     AOna    A    C        0      0        2 
  20  chr20_24803220     ASom    A    C        0      0        2 
  20  chr20_24803220     HCab    A    C        1      2        2 
  20  chr20_24803220     HPrz    A    C        0      0        2 
  20  chr20_24803220     ZBoe    A    C        0      0        2 
  20  chr20_24803220     ZGre    A    C        0      0        2 
  20  chr20_24803220     ZHar    A    C        0      0        2 
  20  chr20_24803220   Sample    A    C        0      0        2 
  20  chr20_24814142     AAsi    C    T        0      0        2 
  20  chr20_24814142     AKia    C    T        0      0        2 
  20  chr20_24814142     AOna    C    T        0      0        2 
  20  chr20_24814142     ASom    C    T        0      0        2 
  20  chr20_24814142     HCab    C    T        1      2        2 
  20  chr20_24814142     HPrz    C    T        0      0        2 
  20  chr20_24814142     ZBoe    C    T        0      0        2 
  20  chr20_24814142     ZGre    C    T        0      0        2 
  20  chr20_24814142     ZHar    C    T        1      2        2 
  20  chr20_24814142   Sample    C    T        0      0        2 
  20  chr20_24833009     AAsi    T    C        0      0        2 
  20  chr20_24833009     AKia    T    C        0      0        2 
  20  chr20_24833009     AOna    T    C        0      0        2 
  20  chr20_24833009     ASom    T    C        0      0        2 
  20  chr20_24833009     HCab    T    C        0      0        2 
  20  chr20_24833009     HPrz    T    C        0      0        2 
  20  chr20_24833009     ZBoe    T    C        0      0        2 
  20  chr20_24833009     ZGre    T    C        0      0        2 
  20  chr20_24833009     ZHar    T    C      0.5      1        2 
  20  chr20_24833009   Sample    T    C        0      0        2 
  20  chr20_24842441     AAsi    G    A        1      2        2 
  20  chr20_24842441     AKia    G    A        1      2        2 
  20  chr20_24842441     AOna    G    A        0      0        2 
  20  chr20_24842441     ASom    G    A        1      2        2 
  20  chr20_24842441     HCab    G    A        0      0        2 
  20  chr20_24842441     HPrz    G    A        0      0        2 
  20  chr20_24842441     ZBoe    G    A        0      0        2 
  20  chr20_24842441     ZGre    G    A        1      2        2 
  20  chr20_24842441     ZHar    G    A        0      0        2 
  20  chr20_24842441   Sample    G    A        0      0        2 
  20  chr20_24848356     AAsi    T    C        1      2        2 
  20  chr20_24848356     AKia    T    C        1      2        2 
  20  chr20_24848356     AOna    T    C        0      0        2 
  20  chr20_24848356     ASom    T    C        1      2        2 
  20  chr20_24848356     HCab    T    C        0      0        2 
  20  chr20_24848356     HPrz    T    C        0      0        2 
  20  chr20_24848356     ZBoe    T    C        0      0        2 
  20  chr20_24848356     ZGre    T    C        1      2        2 
  20  chr20_24848356     ZHar    T    C        1      2        2 
  20  chr20_24848356   Sample    T    C        0      0        2 
  20  chr20_24859370     AAsi    G    C        0      0        2 
  20  chr20_24859370     AKia    G    C        0      0        2 
  20  chr20_24859370     AOna    G    C        0      0        2 
  20  chr20_24859370     ASom    G    C        0      0        2 
  20  chr20_24859370     HCab    G    C        0      0        2 
  20  chr20_24859370     HPrz    G    C        0      0        2 
  20  chr20_24859370     ZBoe    G    C        0      0        2 
  20  chr20_24859370     ZGre    G    C      0.5      1        2 
  20  chr20_24859370     ZHar    G    C        0      0        2 
  20  chr20_24859370   Sample    G    C        0      0        2 
  20  chr20_24864140     AAsi    C    T        0      0        2 
  20  chr20_24864140     AKia    C    T        0      0        2 
  20  chr20_24864140     AOna    C    T        1      2        2 
  20  chr20_24864140     ASom    C    T        0      0        2 
  20  chr20_24864140     HCab    C    T        0      0        2 
  20  chr20_24864140     HPrz    C    T        0      0        2 
  20  chr20_24864140     ZBoe    C    T        0      0        2 
  20  chr20_24864140     ZGre    C    T        0      0        2 
  20  chr20_24864140     ZHar    C    T        1      2        2 
  20  chr20_24864140   Sample    C    T        0      0        2 
  20  chr20_24868816     AAsi    G    C        0      0        2 
  20  chr20_24868816     AKia    G    C        0      0        2 
  20  chr20_24868816     AOna    G    C        1      2        2 
  20  chr20_24868816     ASom    G    C        0      0        2 
  20  chr20_24868816     HCab    G    C        0      0        2 
  20  chr20_24868816     HPrz    G    C        0      0        2 
  20  chr20_24868816     ZBoe    G    C        0      0        2 
  20  chr20_24868816     ZGre    G    C        0      0        2 
  20  chr20_24868816     ZHar    G    C        0      0        2 
  20  chr20_24868816   Sample    G    C        0      0        2 
  20  chr20_24871547     AAsi    A    C        0      0        2 
  20  chr20_24871547     AKia    A    C        0      0        2 
  20  chr20_24871547     AOna    A    C        0      0        2 
  20  chr20_24871547     ASom    A    C        0      0        2 
  20  chr20_24871547     HCab    A    C        0      0        2 
  20  chr20_24871547     HPrz    A    C        0      0        2 
  20  chr20_24871547     ZBoe    A    C        0      0        2 
  20  chr20_24871547     ZGre    A    C        0      0        2 
  20  chr20_24871547     ZHar    A    C        1      2        2 
  20  chr20_24871547   Sample    A    C        0      0        2 
  20  chr20_24878984     AAsi    A    C        0      0        2 
  20  chr20_24878984     AKia    A    C        0      0        2 
  20  chr20_24878984     AOna    A    C        0      0        2 
  20  chr20_24878984     ASom    A    C        0      0        2 
  20  chr20_24878984     HCab    A    C        1      2        2 
  20  chr20_24878984     HPrz    A    C        1      2        2 
  20  chr20_24878984     ZBoe    A    C        0      0        2 
  20  chr20_24878984     ZGre    A    C        0      0        2 
  20  chr20_24878984     ZHar    A    C        0      0        2 
  20  chr20_24878984   Sample    A    C        1      2        2 
  20  chr20_24884079     AAsi    G    C        0      0        2 
  20  chr20_24884079     AKia    G    C        0      0        2 
  20  chr20_24884079     AOna    G    C        0      0        2 
  20  chr20_24884079     ASom    G    C        0      0        2 
  20  chr20_24884079     HCab    G    C        0      0        2 
  20  chr20_24884079     HPrz    G    C        0      0        2 
  20  chr20_24884079     ZBoe    G    C        1      2        2 
  20  chr20_24884079     ZGre    G    C        0      0        2 
  20  chr20_24884079     ZHar    G    C        0      0        2 
  20  chr20_24884079   Sample    G    C        0      0        2 
  20  chr20_24884654     AAsi    T    C      0.5      1        2 
  20  chr20_24884654     AKia    T    C        0      0        2 
  20  chr20_24884654     AOna    T    C        0      0        2 
  20  chr20_24884654     ASom    T    C        0      0        2 
  20  chr20_24884654     HCab    T    C        0      0        2 
  20  chr20_24884654     HPrz    T    C        0      0        2 
  20  chr20_24884654     ZBoe    T    C        0      0        2 
  20  chr20_24884654     ZGre    T    C        0      0        2 
  20  chr20_24884654     ZHar    T    C        0      0        2 
  20  chr20_24884654   Sample    T    C        0      0        2 
  20  chr20_24890841     AAsi    G    A        0      0        2 
  20  chr20_24890841     AKia    G    A        0      0        2 
  20  chr20_24890841     AOna    G    A        1      2        2 
  20  chr20_24890841     ASom    G    A        0      0        2 
  20  chr20_24890841     HCab    G    A        0      0        2 
  20  chr20_24890841     HPrz    G    A        0      0        2 
  20  chr20_24890841     ZBoe    G    A        0      0        2 
  20  chr20_24890841     ZGre    G    A        0      0        2 
  20  chr20_24890841     ZHar    G    A        0      0        2 
  20  chr20_24890841   Sample    G    A        0      0        2 
  20  chr20_24892928     AAsi    T    C        0      0        2 
  20  chr20_24892928     AKia    T    C        0      0        2 
  20  chr20_24892928     AOna    T    C        0      0        2 
  20  chr20_24892928     ASom    T    C        0      0        2 
  20  chr20_24892928     HCab    T    C        0      0        2 
  20  chr20_24892928     HPrz    T    C        0      0        2 
  20  chr20_24892928     ZBoe    T    C        0      0        2 
  20  chr20_24892928     ZGre    T    C      0.5      1        2 
  20  chr20_24892928     ZHar    T    C        0      0        2 
  20  chr20_24892928   Sample    T    C        0      0        2 
  20  chr20_24896352     AAsi    A    G        1      2        2 
  20  chr20_24896352     AKia    A    G        1      2        2 
  20  chr20_24896352     AOna    A    G        0      0        2 
  20  chr20_24896352     ASom    A    G        1      2        2 
  20  chr20_24896352     HCab    A    G        0      0        2 
  20  chr20_24896352     HPrz    A    G        0      0        2 
  20  chr20_24896352     ZBoe    A    G        0      0        2 
  20  chr20_24896352     ZGre    A    G        0      0        2 
  20  chr20_24896352     ZHar    A    G        0      0        2 
  20  chr20_24896352   Sample    A    G        0      0        2 
  20  chr20_24901398     AAsi    G    A        0      0        2 
  20  chr20_24901398     AKia    G    A        0      0        2 
  20  chr20_24901398     AOna    G    A        0      0        2 
  20  chr20_24901398     ASom    G    A        0      0        2 
  20  chr20_24901398     HCab    G    A        0      0        2 
  20  chr20_24901398     HPrz    G    A      0.5      1        2 
  20  chr20_24901398     ZBoe    G    A        0      0        2 
  20  chr20_24901398     ZGre    G    A        0      0        2 
  20  chr20_24901398     ZHar    G    A        0      0        2 
  20  chr20_24901398   Sample    G    A        1      2        2 
  20  chr20_24907557     AAsi    A    G        0      0        2 
  20  chr20_24907557     AKia    A    G        0      0        2 
  20  chr20_24907557     AOna    A    G        1      2        2 
  20  chr20_24907557     ASom    A    G        0      0        2 
  20  chr20_24907557     HCab    A    G        0      0        2 
  20  chr20_24907557     HPrz    A    G        0      0        2 
  20  chr20_24907557     ZBoe    A    G        0      0        2 
  20  chr20_24907557     ZGre    A    G        0      0        2 
  20  chr20_24907557     ZHar    A    G        0      0        2 
  20  chr20_24907557   Sample    A    G        0      0        2 
  20  chr20_24909291     AAsi    A    G        0      0        2 
  20  chr20_24909291     AKia    A    G        0      0        2 
  20  chr20_24909291     AOna    A    G        1      2        2 
  20  chr20_24909291     ASom    A    G        0      0        2 
  20  chr20_24909291     HCab    A    G        0      0        2 
  20  chr20_24909291     HPrz    A    G        0      0        2 
  20  chr20_24909291     ZBoe    A    G        0      0        2 
  20  chr20_24909291     ZGre    A    G        0      0        2 
  20  chr20_24909291     ZHar    A    G        0      0        2 
  20  chr20_24909291   Sample    A    G        0      0        2 
  20  chr20_24911235     AAsi    T    C        0      0        2 
  20  chr20_24911235     AKia    T    C        0      0        2 
  20  chr20_24911235     AOna    T    C        0      0        2 
  20  chr20_24911235     ASom    T    C        0      0        2 
  20  chr20_24911235     HCab    T    C        0      0        2 
  20  chr20_24911235     HPrz    T    C        0      0        2 
  20  chr20_24911235     ZBoe    T    C        1      2        2 
  20  chr20_24911235     ZGre    T    C        0      0        2 
  20  chr20_24911235     ZHar    T    C        0      0        2 
  20  chr20_24911235   Sample    T    C        0      0        2 
  20  chr20_24912213     AAsi    C    G        0      0        2 
  20  chr20_24912213     AKia    C    G        0      0        2 
  20  chr20_24912213     AOna    C    G        0      0        2 
  20  chr20_24912213     ASom    C    G        0      0        2 
  20  chr20_24912213     HCab    C    G        1      2        2 
  20  chr20_24912213     HPrz    C    G        1      2        2 
  20  chr20_24912213     ZBoe    C    G        0      0        2 
  20  chr20_24912213     ZGre    C    G        0      0        2 
  20  chr20_24912213     ZHar    C    G        0      0        2 
  20  chr20_24912213   Sample    C    G        1      2        2 
  20  chr20_24918444     AAsi    G    C        0      0        2 
  20  chr20_24918444     AKia    G    C        0      0        2 
  20  chr20_24918444     AOna    G    C        1      2        2 
  20  chr20_24918444     ASom    G    C        0      0        2 
  20  chr20_24918444     HCab    G    C        0      0        2 
  20  chr20_24918444     HPrz    G    C        0      0        2 
  20  chr20_24918444     ZBoe    G    C        0      0        2 
  20  chr20_24918444     ZGre    G    C        0      0        2 
  20  chr20_24918444     ZHar    G    C        0      0        2 
  20  chr20_24918444   Sample    G    C        0      0        2 
  20  chr20_24919365     AAsi    A    G        0      0        2 
  20  chr20_24919365     AKia    A    G        0      0        2 
  20  chr20_24919365     AOna    A    G        0      0        2 
  20  chr20_24919365     ASom    A    G        0      0        2 
  20  chr20_24919365     HCab    A    G        1      2        2 
  20  chr20_24919365     HPrz    A    G        1      2        2 
  20  chr20_24919365     ZBoe    A    G        0      0        2 
  20  chr20_24919365     ZGre    A    G        0      0        2 
  20  chr20_24919365     ZHar    A    G        0      0        2 
  20  chr20_24919365   Sample    A    G        1      2        2 
  20  chr20_24925945     AAsi    T    C        0      0        2 
  20  chr20_24925945     AKia    T    C        0      0        2 
  20  chr20_24925945     AOna    T    C        0      0        2 
  20  chr20_24925945     ASom    T    C        0      0        2 
  20  chr20_24925945     HCab    T    C        0      0        2 
  20  chr20_24925945     HPrz    T    C        0      0        2 
  20  chr20_24925945     ZBoe    T    C      0.5      1        2 
  20  chr20_24925945     ZGre    T    C        0      0        2 
  20  chr20_24925945     ZHar    T    C        0      0        2 
  20  chr20_24925945   Sample    T    C        0      0        2 
  20  chr20_24928960     AAsi    C    T        0      0        2 
  20  chr20_24928960     AKia    C    T        0      0        2 
  20  chr20_24928960     AOna    C    T        0      0        2 
  20  chr20_24928960     ASom    C    T        0      0        2 
  20  chr20_24928960     HCab    C    T      0.5      1        2 
  20  chr20_24928960     HPrz    C    T      0.5      1        2 
  20  chr20_24928960     ZBoe    C    T        0      0        2 
  20  chr20_24928960     ZGre    C    T        0      0        2 
  20  chr20_24928960     ZHar    C    T        0      0        2 
  20  chr20_24928960   Sample    C    T        1      2        2 
  20  chr20_24929648     AAsi    C    A        0      0        2 
  20  chr20_24929648     AKia    C    A        0      0        2 
  20  chr20_24929648     AOna    C    A        0      0        2 
  20  chr20_24929648     ASom    C    A        0      0        2 
  20  chr20_24929648     HCab    C    A        1      2        2 
  20  chr20_24929648     HPrz    C    A        1      2        2 
  20  chr20_24929648     ZBoe    C    A        0      0        2 
  20  chr20_24929648     ZGre    C    A        0      0        2 
  20  chr20_24929648     ZHar    C    A        0      0        2 
  20  chr20_24929648   Sample    C    A        1      2        2 
  20  chr20_24936515     AAsi    C    A        0      0        2 
  20  chr20_24936515     AKia    C    A        0      0        2 
  20  chr20_24936515     AOna    C    A        0      0        2 
  20  chr20_24936515     ASom    C    A        0      0        2 
  20  chr20_24936515     HCab    C    A        1      2        2 
  20  chr20_24936515     HPrz    C    A        1      2        2 
  20  chr20_24936515     ZBoe    C    A        0      0        2 
  20  chr20_24936515     ZGre    C    A        0      0        2 
  20  chr20_24936515     ZHar    C    A        0      0        2 
  20  chr20_24936515   Sample    C    A        1      2        2 
  20  chr20_24949140     AAsi    T    C        0      0        2 
  20  chr20_24949140     AKia    T    C        0      0        2 
  20  chr20_24949140     AOna    T    C        0      0        2 
  20  chr20_24949140     ASom    T    C        0      0        2 
  20  chr20_24949140     HCab    T    C        0      0        2 
  20  chr20_24949140     HPrz    T    C        0      0        2 
  20  chr20_24949140     ZBoe    T    C        0      0        2 
  20  chr20_24949140     ZGre    T    C        1      2        2 
  20  chr20_24949140     ZHar    T    C        0      0        2 
  20  chr20_24949140   Sample    T    C        0      0        2 
  20  chr20_24956368     AAsi    G    C        0      0        2 
  20  chr20_24956368     AKia    G    C      0.5      1        2 
  20  chr20_24956368     AOna    G    C        0      0        2 
  20  chr20_24956368     ASom    G    C        0      0        2 
  20  chr20_24956368     HCab    G    C        0      0        2 
  20  chr20_24956368     HPrz    G    C        0      0        2 
  20  chr20_24956368     ZBoe    G    C        0      0        2 
  20  chr20_24956368     ZGre    G    C        0      0        2 
  20  chr20_24956368     ZHar    G    C        0      0        2 
  20  chr20_24956368   Sample    G    C        0      0        2 
  20  chr20_24959184     AAsi    C    T        0      0        2 
  20  chr20_24959184     AKia    C    T        0      0        2 
  20  chr20_24959184     AOna    C    T        0      0        2 
  20  chr20_24959184     ASom    C    T        0      0        2 
  20  chr20_24959184     HCab    C    T        1      2        2 
  20  chr20_24959184     HPrz    C    T        1      2        2 
  20  chr20_24959184     ZBoe    C    T        0      0        2 
  20  chr20_24959184     ZGre    C    T        0      0        2 
  20  chr20_24959184     ZHar    C    T        0      0        2 
  20  chr20_24959184   Sample    C    T        1      2        2 
  20  chr20_24959851     AAsi    G    C        0      0        2 
  20  chr20_24959851     AKia    G    C        0      0        2 
  20  chr20_24959851     AOna    G    C        0      0        2 
  20  chr20_24959851     ASom    G    C        0      0        2 
  20  chr20_24959851     HCab    G    C        1      2        2 
  20  chr20_24959851     HPrz    G    C        1      2        2 
  20  chr20_24959851     ZBoe    G    C        0      0        2 
  20  chr20_24959851     ZGre    G    C        0      0        2 
  20  chr20_24959851     ZHar    G    C        0      0        2 
  20  chr20_24959851   Sample    G    C        1      2        2 
  20  chr20_24960726     AAsi    A    G        0      0        2 
  20  chr20_24960726     AKia    A    G        0      0        2 
  20  chr20_24960726     AOna    A    G        0      0        2 
  20  chr20_24960726     ASom    A    G        0      0        2 
  20  chr20_24960726     HCab    A    G        1      2        2 
  20  chr20_24960726     HPrz    A    G        1      2        2 
  20  chr20_24960726     ZBoe    A    G        0      0        2 
  20  chr20_24960726     ZGre    A    G        0      0        2 
  20  chr20_24960726     ZHar    A    G        0      0        2 
  20  chr20_24960726   Sample    A    G        1      2        2 
  20  chr20_24965161     AAsi    C    T        0      0        2 
  20  chr20_24965161     AKia    C    T        0      0        2 
  20  chr20_24965161     AOna    C    T        0      0        2 
  20  chr20_24965161     ASom    C    T        0      0        2 
  20  chr20_24965161     HCab    C    T        0      0        2 
  20  chr20_24965161     HPrz    C    T        0      0        2 
  20  chr20_24965161     ZBoe    C    T      0.5      1        2 
  20  chr20_24965161     ZGre    C    T        0      0        2 
  20  chr20_24965161     ZHar    C    T        0      0        2 
  20  chr20_24965161   Sample    C    T        0      0        2 
  20  chr20_24968877     AAsi    G    C        1      2        2 
  20  chr20_24968877     AKia    G    C        1      2        2 
  20  chr20_24968877     AOna    G    C        1      2        2 
  20  chr20_24968877     ASom    G    C        1      2        2 
  20  chr20_24968877     HCab    G    C        0      0        2 
  20  chr20_24968877     HPrz    G    C        0      0        2 
  20  chr20_24968877     ZBoe    G    C        0      0        2 
  20  chr20_24968877     ZGre    G    C        0      0        2 
  20  chr20_24968877     ZHar    G    C        0      0        2 
  20  chr20_24968877   Sample    G    C        0      0        2 
  20  chr20_24978201     AAsi    C    T        0      0        2 
  20  chr20_24978201     AKia    C    T        0      0        2 
  20  chr20_24978201     AOna    C    T        0      0        2 
  20  chr20_24978201     ASom    C    T      0.5      1        2 
  20  chr20_24978201     HCab    C    T        0      0        2 
  20  chr20_24978201     HPrz    C    T        0      0        2 
  20  chr20_24978201     ZBoe    C    T        0      0        2 
  20  chr20_24978201     ZGre    C    T        0      0        2 
  20  chr20_24978201     ZHar    C    T        0      0        2 
  20  chr20_24978201   Sample    C    T        0      0        2 
  20  chr20_24987861     AAsi    C    T        0      0        2 
  20  chr20_24987861     AKia    C    T        0      0        2 
  20  chr20_24987861     AOna    C    T        0      0        2 
  20  chr20_24987861     ASom    C    T        0      0        2 
  20  chr20_24987861     HCab    C    T        1      2        2 
  20  chr20_24987861     HPrz    C    T        1      2        2 
  20  chr20_24987861     ZBoe    C    T        0      0        2 
  20  chr20_24987861     ZGre    C    T        0      0        2 
  20  chr20_24987861     ZHar    C    T        0      0        2 
  20  chr20_24987861   Sample    C    T        1      2        2 
  20  chr20_24988177     AAsi    C    A        0      0        2 
  20  chr20_24988177     AKia    C    A        0      0        2 
  20  chr20_24988177     AOna    C    A        0      0        2 
  20  chr20_24988177     ASom    C    A        0      0        2 
  20  chr20_24988177     HCab    C    A        1      2        2 
  20  chr20_24988177     HPrz    C    A        1      2        2 
  20  chr20_24988177     ZBoe    C    A        0      0        2 
  20  chr20_24988177     ZGre    C    A        0      0        2 
  20  chr20_24988177     ZHar    C    A        0      0        2 
  20  chr20_24988177   Sample    C    A        1      2        2 
  20  chr20_24989680     AAsi    T    C        0      0        2 
  20  chr20_24989680     AKia    T    C        0      0        2 
  20  chr20_24989680     AOna    T    C        0      0        2 
  20  chr20_24989680     ASom    T    C        0      0        2 
  20  chr20_24989680     HCab    T    C        0      0        2 
  20  chr20_24989680     HPrz    T    C        0      0        2 
  20  chr20_24989680     ZBoe    T    C        1      2        2 
  20  chr20_24989680     ZGre    T    C        0      0        2 
  20  chr20_24989680     ZHar    T    C        1      2        2 
  20  chr20_24989680   Sample    T    C        0      0        2 
  20  chr20_24999409     AAsi    A    T        0      0        2 
  20  chr20_24999409     AKia    A    T      0.5      1        2 
  20  chr20_24999409     AOna    A    T        0      0        2 
  20  chr20_24999409     ASom    A    T        0      0        2 
  20  chr20_24999409     HCab    A    T        0      0        2 
  20  chr20_24999409     HPrz    A    T        0      0        2 
  20  chr20_24999409     ZBoe    A    T        0      0        2 
  20  chr20_24999409     ZGre    A    T        0      0        2 
  20  chr20_24999409     ZHar    A    T        0      0        2 
  20  chr20_24999409   Sample    A    T        0      0        2 
  20  chr20_25018320     AAsi    G    A        0      0        2 
  20  chr20_25018320     AKia    G    A        0      0        2 
  20  chr20_25018320     AOna    G    A        0      0        2 
  20  chr20_25018320     ASom    G    A        0      0        2 
  20  chr20_25018320     HCab    G    A        0      0        2 
  20  chr20_25018320     HPrz    G    A        0      0        2 
  20  chr20_25018320     ZBoe    G    A        0      0        2 
  20  chr20_25018320     ZGre    G    A      0.5      1        2 
  20  chr20_25018320     ZHar    G    A        0      0        2 
  20  chr20_25018320   Sample    G    A        0      0        2 
  20  chr20_25018806     AAsi    C    G        0      0        2 
  20  chr20_25018806     AKia    C    G        0      0        2 
  20  chr20_25018806     AOna    C    G        0      0        2 
  20  chr20_25018806     ASom    C    G        0      0        2 
  20  chr20_25018806     HCab    C    G        0      0        2 
  20  chr20_25018806     HPrz    C    G        0      0        2 
  20  chr20_25018806     ZBoe    C    G        0      0        2 
  20  chr20_25018806     ZGre    C    G      0.5      1        2 
  20  chr20_25018806     ZHar    C    G        1      2        2 
  20  chr20_25018806   Sample    C    G        0      0        2 
  20  chr20_25019202     AAsi    G    T        0      0        2 
  20  chr20_25019202     AKia    G    T        0      0        2 
  20  chr20_25019202     AOna    G    T        0      0        2 
  20  chr20_25019202     ASom    G    T        0      0        2 
  20  chr20_25019202     HCab    G    T        0      0        2 
  20  chr20_25019202     HPrz    G    T        0      0        2 
  20  chr20_25019202     ZBoe    G    T        1      2        2 
  20  chr20_25019202     ZGre    G    T        0      0        2 
  20  chr20_25019202     ZHar    G    T        0      0        2 
  20  chr20_25019202   Sample    G    T        0      0        2 
  20  chr20_25021305     AAsi    C    T        0      0        2 
  20  chr20_25021305     AKia    C    T        0      0        2 
  20  chr20_25021305     AOna    C    T        0      0        2 
  20  chr20_25021305     ASom    C    T        0      0        2 
  20  chr20_25021305     HCab    C    T        1      2        2 
  20  chr20_25021305     HPrz    C    T        1      2        2 
  20  chr20_25021305     ZBoe    C    T        0      0        2 
  20  chr20_25021305     ZGre    C    T        0      0        2 
  20  chr20_25021305     ZHar    C    T        0      0        2 
  20  chr20_25021305   Sample    C    T        1      2        2 
  20  chr20_25028930     AAsi    T    A        1      2        2 
  20  chr20_25028930     AKia    T    A        1      2        2 
  20  chr20_25028930     AOna    T    A        1      2        2 
  20  chr20_25028930     ASom    T    A        1      2        2 
  20  chr20_25028930     HCab    T    A        0      0        2 
  20  chr20_25028930     HPrz    T    A        0      0        2 
  20  chr20_25028930     ZBoe    T    A        1      2        2 
  20  chr20_25028930     ZGre    T    A        0      0        2 
  20  chr20_25028930     ZHar    T    A        0      0        2 
  20  chr20_25028930   Sample    T    A        0      0        2 
  20  chr20_25035737     AAsi    A    G        0      0        2 
  20  chr20_25035737     AKia    A    G        0      0        2 
  20  chr20_25035737     AOna    A    G        0      0        2 
  20  chr20_25035737     ASom    A    G        0      0        2 
  20  chr20_25035737     HCab    A    G        0      0        2 
  20  chr20_25035737     HPrz    A    G        0      0        2 
  20  chr20_25035737     ZBoe    A    G        1      2        2 
  20  chr20_25035737     ZGre    A    G        0      0        2 
  20  chr20_25035737     ZHar    A    G        0      0        2 
  20  chr20_25035737   Sample    A    G        0      0        2 
  20  chr20_25044637     AAsi    T    C        0      0        2 
  20  chr20_25044637     AKia    T    C        0      0        2 
  20  chr20_25044637     AOna    T    C        0      0        2 
  20  chr20_25044637     ASom    T    C        0      0        2 
  20  chr20_25044637     HCab    T    C        0      0        2 
  20  chr20_25044637     HPrz    T    C        0      0        2 
  20  chr20_25044637     ZBoe    T    C        0      0        2 
  20  chr20_25044637     ZGre    T    C      0.5      1        2 
  20  chr20_25044637     ZHar    T    C        0      0        2 
  20  chr20_25044637   Sample    T    C        0      0        2 
  20  chr20_25050534     AAsi    G    A        0      0        2 
  20  chr20_25050534     AKia    G    A        0      0        2 
  20  chr20_25050534     AOna    G    A        0      0        2 
  20  chr20_25050534     ASom    G    A      0.5      1        2 
  20  chr20_25050534     HCab    G    A        0      0        2 
  20  chr20_25050534     HPrz    G    A        0      0        2 
  20  chr20_25050534     ZBoe    G    A        0      0        2 
  20  chr20_25050534     ZGre    G    A        0      0        2 
  20  chr20_25050534     ZHar    G    A        0      0        2 
  20  chr20_25050534   Sample    G    A        0      0        2 
  20  chr20_25051476     AAsi    C    A        0      0        2 
  20  chr20_25051476     AKia    C    A        0      0        2 
  20  chr20_25051476     AOna    C    A        0      0        2 
  20  chr20_25051476     ASom    C    A        0      0        2 
  20  chr20_25051476     HCab    C    A        1      2        2 
  20  chr20_25051476     HPrz    C    A        1      2        2 
  20  chr20_25051476     ZBoe    C    A        0      0        2 
  20  chr20_25051476     ZGre    C    A        0      0        2 
  20  chr20_25051476     ZHar    C    A        0      0        2 
  20  chr20_25051476   Sample    C    A        1      2        2 
  20  chr20_25056072     AAsi    C    T        0      0        2 
  20  chr20_25056072     AKia    C    T        0      0        2 
  20  chr20_25056072     AOna    C    T        0      0        2 
  20  chr20_25056072     ASom    C    T        0      0        2 
  20  chr20_25056072     HCab    C    T        0      0        2 
  20  chr20_25056072     HPrz    C    T        0      0        2 
  20  chr20_25056072     ZBoe    C    T      0.5      1        2 
  20  chr20_25056072     ZGre    C    T        0      0        2 
  20  chr20_25056072     ZHar    C    T        0      0        2 
  20  chr20_25056072   Sample    C    T        0      0        2 
  20  chr20_25061626     AAsi    G    T        0      0        2 
  20  chr20_25061626     AKia    G    T      0.5      1        2 
  20  chr20_25061626     AOna    G    T        0      0        2 
  20  chr20_25061626     ASom    G    T        0      0        2 
  20  chr20_25061626     HCab    G    T        0      0        2 
  20  chr20_25061626     HPrz    G    T        0      0        2 
  20  chr20_25061626     ZBoe    G    T        0      0        2 
  20  chr20_25061626     ZGre    G    T        0      0        2 
  20  chr20_25061626     ZHar    G    T        0      0        2 
  20  chr20_25061626   Sample    G    T        0      0        2 
  20  chr20_25061929     AAsi    T    C        0      0        2 
  20  chr20_25061929     AKia    T    C        0      0        2 
  20  chr20_25061929     AOna    T    C        1      2        2 
  20  chr20_25061929     ASom    T    C        0      0        2 
  20  chr20_25061929     HCab    T    C        0      0        2 
  20  chr20_25061929     HPrz    T    C        0      0        2 
  20  chr20_25061929     ZBoe    T    C        1      2        2 
  20  chr20_25061929     ZGre    T    C      0.5      1        2 
  20  chr20_25061929     ZHar    T    C        1      2        2 
  20  chr20_25061929   Sample    T    C        0      0        2 
  20  chr20_25069250     AAsi    C    T        0      0        2 
  20  chr20_25069250     AKia    C    T        0      0        2 
  20  chr20_25069250     AOna    C    T        0      0        2 
  20  chr20_25069250     ASom    C    T        0      0        2 
  20  chr20_25069250     HCab    C    T        0      0        2 
  20  chr20_25069250     HPrz    C    T        0      0        2 
  20  chr20_25069250     ZBoe    C    T      0.5      1        2 
  20  chr20_25069250     ZGre    C    T        0      0        2 
  20  chr20_25069250     ZHar    C    T        0      0        2 
  20  chr20_25069250   Sample    C    T        0      0        2 
  20  chr20_25072253     AAsi    C    T        0      0        2 
  20  chr20_25072253     AKia    C    T        0      0        2 
  20  chr20_25072253     AOna    C    T        1      2        2 
  20  chr20_25072253     ASom    C    T        0      0        2 
  20  chr20_25072253     HCab    C    T        0      0        2 
  20  chr20_25072253     HPrz    C    T        0      0        2 
  20  chr20_25072253     ZBoe    C    T        0      0        2 
  20  chr20_25072253     ZGre    C    T        0      0        2 
  20  chr20_25072253     ZHar    C    T        0      0        2 
  20  chr20_25072253   Sample    C    T        0      0        2 
  20  chr20_25080741     AAsi    C    T        0      0        2 
  20  chr20_25080741     AKia    C    T        0      0        2 
  20  chr20_25080741     AOna    C    T        0      0        2 
  20  chr20_25080741     ASom    C    T        0      0        2 
  20  chr20_25080741     HCab    C    T        0      0        2 
  20  chr20_25080741     HPrz    C    T        0      0        2 
  20  chr20_25080741     ZBoe    C    T      0.5      1        2 
  20  chr20_25080741     ZGre    C    T        0      0        2 
  20  chr20_25080741     ZHar    C    T      0.5      1        2 
  20  chr20_25080741   Sample    C    T        0      0        2 
  20  chr20_25094995     AAsi    G    T        0      0        2 
  20  chr20_25094995     AKia    G    T        0      0        2 
  20  chr20_25094995     AOna    G    T        0      0        2 
  20  chr20_25094995     ASom    G    T        0      0        2 
  20  chr20_25094995     HCab    G    T        1      2        2 
  20  chr20_25094995     HPrz    G    T        1      2        2 
  20  chr20_25094995     ZBoe    G    T        0      0        2 
  20  chr20_25094995     ZGre    G    T        0      0        2 
  20  chr20_25094995     ZHar    G    T        0      0        2 
  20  chr20_25094995   Sample    G    T        1      2        2 
  20  chr20_25098326     AAsi    C    T        0      0        2 
  20  chr20_25098326     AKia    C    T        0      0        2 
  20  chr20_25098326     AOna    C    T        0      0        2 
  20  chr20_25098326     ASom    C    T        0      0        2 
  20  chr20_25098326     HCab    C    T        1      2        2 
  20  chr20_25098326     HPrz    C    T        1      2        2 
  20  chr20_25098326     ZBoe    C    T        0      0        2 
  20  chr20_25098326     ZGre    C    T        0      0        2 
  20  chr20_25098326     ZHar    C    T        0      0        2 
  20  chr20_25098326   Sample    C    T        0      0        2 
  20  chr20_25104689     AAsi    T    C        0      0        2 
  20  chr20_25104689     AKia    T    C      0.5      1        2 
  20  chr20_25104689     AOna    T    C        0      0        2 
  20  chr20_25104689     ASom    T    C        0      0        2 
  20  chr20_25104689     HCab    T    C        0      0        2 
  20  chr20_25104689     HPrz    T    C        0      0        2 
  20  chr20_25104689     ZBoe    T    C        0      0        2 
  20  chr20_25104689     ZGre    T    C        0      0        2 
  20  chr20_25104689     ZHar    T    C        0      0        2 
  20  chr20_25104689   Sample    T    C        0      0        2 
  20  chr20_25114742     AAsi    A    G        0      0        2 
  20  chr20_25114742     AKia    A    G        0      0        2 
  20  chr20_25114742     AOna    A    G        0      0        2 
  20  chr20_25114742     ASom    A    G        0      0        2 
  20  chr20_25114742     HCab    A    G        0      0        2 
  20  chr20_25114742     HPrz    A    G        0      0        2 
  20  chr20_25114742     ZBoe    A    G        0      0        2 
  20  chr20_25114742     ZGre    A    G        0      0        2 
  20  chr20_25114742     ZHar    A    G        1      2        2 
  20  chr20_25114742   Sample    A    G        0      0        2 
  20  chr20_25116928     AAsi    C    T      0.5      1        2 
  20  chr20_25116928     AKia    C    T        0      0        2 
  20  chr20_25116928     AOna    C    T        0      0        2 
  20  chr20_25116928     ASom    C    T        0      0        2 
  20  chr20_25116928     HCab    C    T        0      0        2 
  20  chr20_25116928     HPrz    C    T        0      0        2 
  20  chr20_25116928     ZBoe    C    T        0      0        2 
  20  chr20_25116928     ZGre    C    T        0      0        2 
  20  chr20_25116928     ZHar    C    T        0      0        2 
  20  chr20_25116928   Sample    C    T        0      0        2 
  20  chr20_25119566     AAsi    A    C        0      0        2 
  20  chr20_25119566     AKia    A    C        0      0        2 
  20  chr20_25119566     AOna    A    C        0      0        2 
  20  chr20_25119566     ASom    A    C        0      0        2 
  20  chr20_25119566     HCab    A    C        0      0        2 
  20  chr20_25119566     HPrz    A    C        0      0        2 
  20  chr20_25119566     ZBoe    A    C        1      2        2 
  20  chr20_25119566     ZGre    A    C        1      2        2 
  20  chr20_25119566     ZHar    A    C        0      0        2 
  20  chr20_25119566   Sample    A    C        0      0        2 
  20  chr20_25128090     AAsi    T    C        0      0        2 
  20  chr20_25128090     AKia    T    C        0      0        2 
  20  chr20_25128090     AOna    T    C        0      0        2 
  20  chr20_25128090     ASom    T    C        0      0        2 
  20  chr20_25128090     HCab    T    C        1      2        2 
  20  chr20_25128090     HPrz    T    C        1      2        2 
  20  chr20_25128090     ZBoe    T    C        0      0        2 
  20  chr20_25128090     ZGre    T    C        0      0        2 
  20  chr20_25128090     ZHar    T    C        0      0        2 
  20  chr20_25128090   Sample    T    C        1      2        2 
  20  chr20_25129097     AAsi    A    G        0      0        2 
  20  chr20_25129097     AKia    A    G        0      0        2 
  20  chr20_25129097     AOna    A    G        0      0        2 
  20  chr20_25129097     ASom    A    G        0      0        2 
  20  chr20_25129097     HCab    A    G        1      2        2 
  20  chr20_25129097     HPrz    A    G        1      2        2 
  20  chr20_25129097     ZBoe    A    G        0      0        2 
  20  chr20_25129097     ZGre    A    G        0      0        2 
  20  chr20_25129097     ZHar    A    G        0      0        2 
  20  chr20_25129097   Sample    A    G        1      2        2 
  20  chr20_25129802     AAsi    T    C        0      0        2 
  20  chr20_25129802     AKia    T    C        0      0        2 
  20  chr20_25129802     AOna    T    C        0      0        2 
  20  chr20_25129802     ASom    T    C        0      0        2 
  20  chr20_25129802     HCab    T    C        0      0        2 
  20  chr20_25129802     HPrz    T    C        0      0        2 
  20  chr20_25129802     ZBoe    T    C        0      0        2 
  20  chr20_25129802     ZGre    T    C        0      0        2 
  20  chr20_25129802     ZHar    T    C        1      2        2 
  20  chr20_25129802   Sample    T    C        0      0        2 
  20  chr20_25145106     AAsi    A    G      0.5      1        2 
  20  chr20_25145106     AKia    A    G        0      0        2 
  20  chr20_25145106     AOna    A    G        0      0        2 
  20  chr20_25145106     ASom    A    G        0      0        2 
  20  chr20_25145106     HCab    A    G        0      0        2 
  20  chr20_25145106     HPrz    A    G        0      0        2 
  20  chr20_25145106     ZBoe    A    G        0      0        2 
  20  chr20_25145106     ZGre    A    G      0.5      1        2 
  20  chr20_25145106     ZHar    A    G        0      0        2 
  20  chr20_25145106   Sample    A    G        0      0        2 
  20  chr20_25146017     AAsi    C    T        0      0        2 
  20  chr20_25146017     AKia    C    T        0      0        2 
  20  chr20_25146017     AOna    C    T        0      0        2 
  20  chr20_25146017     ASom    C    T        0      0        2 
  20  chr20_25146017     HCab    C    T        1      2        2 
  20  chr20_25146017     HPrz    C    T        1      2        2 
  20  chr20_25146017     ZBoe    C    T        0      0        2 
  20  chr20_25146017     ZGre    C    T        0      0        2 
  20  chr20_25146017     ZHar    C    T        0      0        2 
  20  chr20_25146017   Sample    C    T        1      2        2 
  20  chr20_25151631     AAsi    A    G        1      2        2 
  20  chr20_25151631     AKia    A    G        1      2        2 
  20  chr20_25151631     AOna    A    G        1      2        2 
  20  chr20_25151631     ASom    A    G        1      2        2 
  20  chr20_25151631     HCab    A    G        0      0        2 
  20  chr20_25151631     HPrz    A    G        0      0        2 
  20  chr20_25151631     ZBoe    A    G        0      0        2 
  20  chr20_25151631     ZGre    A    G        0      0        2 
  20  chr20_25151631     ZHar    A    G        0      0        2 
  20  chr20_25151631   Sample    A    G        0      0        2 
  20  chr20_25153608     AAsi    T    C        0      0        2 
  20  chr20_25153608     AKia    T    C        1      2        2 
  20  chr20_25153608     AOna    T    C        0      0        2 
  20  chr20_25153608     ASom    T    C        0      0        2 
  20  chr20_25153608     HCab    T    C        0      0        2 
  20  chr20_25153608     HPrz    T    C        0      0        2 
  20  chr20_25153608     ZBoe    T    C        0      0        2 
  20  chr20_25153608     ZGre    T    C        0      0        2 
  20  chr20_25153608     ZHar    T    C        0      0        2 
  20  chr20_25153608   Sample    T    C        0      0        2 
  20  chr20_25157116     AAsi    T    C        0      0        2 
  20  chr20_25157116     AKia    T    C        0      0        2 
  20  chr20_25157116     AOna    T    C        0      0        2 
  20  chr20_25157116     ASom    T    C        0      0        2 
  20  chr20_25157116     HCab    T    C        0      0        2 
  20  chr20_25157116     HPrz    T    C        0      0        2 
  20  chr20_25157116     ZBoe    T    C      0.5      1        2 
  20  chr20_25157116     ZGre    T    C        0      0        2 
  20  chr20_25157116     ZHar    T    C        0      0        2 
  20  chr20_25157116   Sample    T    C        0      0        2 
  20  chr20_25157441     AAsi    A    G        0      0        2 
  20  chr20_25157441     AKia    A    G        0      0        2 
  20  chr20_25157441     AOna    A    G        0      0        2 
  20  chr20_25157441     ASom    A    G        0      0        2 
  20  chr20_25157441     HCab    A    G        1      2        2 
  20  chr20_25157441     HPrz    A    G        1      2        2 
  20  chr20_25157441     ZBoe    A    G        0      0        2 
  20  chr20_25157441     ZGre    A    G        0      0        2 
  20  chr20_25157441     ZHar    A    G        0      0        2 
  20  chr20_25157441   Sample    A    G        1      2        2 
  20  chr20_25159279     AAsi    G    A        0      0        2 
  20  chr20_25159279     AKia    G    A        0      0        2 
  20  chr20_25159279     AOna    G    A        0      0        2 
  20  chr20_25159279     ASom    G    A        0      0        2 
  20  chr20_25159279     HCab    G    A        1      2        2 
  20  chr20_25159279     HPrz    G    A        1      2        2 
  20  chr20_25159279     ZBoe    G    A        0      0        2 
  20  chr20_25159279     ZGre    G    A        0      0        2 
  20  chr20_25159279     ZHar    G    A        0      0        2 
  20  chr20_25159279   Sample    G    A        1      2        2 
  20  chr20_25162525     AAsi    A    G        0      0        2 
  20  chr20_25162525     AKia    A    G        0      0        2 
  20  chr20_25162525     AOna    A    G        0      0        2 
  20  chr20_25162525     ASom    A    G        0      0        2 
  20  chr20_25162525     HCab    A    G        1      2        2 
  20  chr20_25162525     HPrz    A    G        1      2        2 
  20  chr20_25162525     ZBoe    A    G        0      0        2 
  20  chr20_25162525     ZGre    A    G        0      0        2 
  20  chr20_25162525     ZHar    A    G        0      0        2 
  20  chr20_25162525   Sample    A    G        1      2        2 
  20  chr20_25165998     AAsi    A    G        0      0        2 
  20  chr20_25165998     AKia    A    G        0      0        2 
  20  chr20_25165998     AOna    A    G        0      0        2 
  20  chr20_25165998     ASom    A    G        0      0        2 
  20  chr20_25165998     HCab    A    G        0      0        2 
  20  chr20_25165998     HPrz    A    G        1      2        2 
  20  chr20_25165998     ZBoe    A    G        0      0        2 
  20  chr20_25165998     ZGre    A    G        0      0        2 
  20  chr20_25165998     ZHar    A    G        0      0        2 
  20  chr20_25165998   Sample    A    G        1      2        2 
  20  chr20_25171127     AAsi    G    A        0      0        2 
  20  chr20_25171127     AKia    G    A        0      0        2 
  20  chr20_25171127     AOna    G    A        0      0        2 
  20  chr20_25171127     ASom    G    A        0      0        2 
  20  chr20_25171127     HCab    G    A        1      2        2 
  20  chr20_25171127     HPrz    G    A        1      2        2 
  20  chr20_25171127     ZBoe    G    A        0      0        2 
  20  chr20_25171127     ZGre    G    A        0      0        2 
  20  chr20_25171127     ZHar    G    A        0      0        2 
  20  chr20_25171127   Sample    G    A        1      2        2 
  20  chr20_25183455     AAsi    C    A        0      0        2 
  20  chr20_25183455     AKia    C    A        0      0        2 
  20  chr20_25183455     AOna    C    A        0      0        2 
  20  chr20_25183455     ASom    C    A        0      0        2 
  20  chr20_25183455     HCab    C    A        0      0        2 
  20  chr20_25183455     HPrz    C    A        0      0        2 
  20  chr20_25183455     ZBoe    C    A        0      0        2 
  20  chr20_25183455     ZGre    C    A      0.5      1        2 
  20  chr20_25183455     ZHar    C    A        0      0        2 
  20  chr20_25183455   Sample    C    A        0      0        2 
  20  chr20_25189683     AAsi    T    C        0      0        2 
  20  chr20_25189683     AKia    T    C        0      0        2 
  20  chr20_25189683     AOna    T    C        0      0        2 
  20  chr20_25189683     ASom    T    C        0      0        2 
  20  chr20_25189683     HCab    T    C        1      2        2 
  20  chr20_25189683     HPrz    T    C        0      0        2 
  20  chr20_25189683     ZBoe    T    C        0      0        2 
  20  chr20_25189683     ZGre    T    C        0      0        2 
  20  chr20_25189683     ZHar    T    C        0      0        2 
  20  chr20_25189683   Sample    T    C        0      0        2 
  20  chr20_25198012     AAsi    G    A        0      0        2 
  20  chr20_25198012     AKia    G    A        0      0        2 
  20  chr20_25198012     AOna    G    A        0      0        2 
  20  chr20_25198012     ASom    G    A        0      0        2 
  20  chr20_25198012     HCab    G    A        0      0        2 
  20  chr20_25198012     HPrz    G    A        0      0        2 
  20  chr20_25198012     ZBoe    G    A        0      0        2 
  20  chr20_25198012     ZGre    G    A      0.5      1        2 
  20  chr20_25198012     ZHar    G    A        0      0        2 
  20  chr20_25198012   Sample    G    A        0      0        2 
  20  chr20_25206757     AAsi    T    C        0      0        2 
  20  chr20_25206757     AKia    T    C        0      0        2 
  20  chr20_25206757     AOna    T    C        0      0        2 
  20  chr20_25206757     ASom    T    C        0      0        2 
  20  chr20_25206757     HCab    T    C        1      2        2 
  20  chr20_25206757     HPrz    T    C        1      2        2 
  20  chr20_25206757     ZBoe    T    C        0      0        2 
  20  chr20_25206757     ZGre    T    C        0      0        2 
  20  chr20_25206757     ZHar    T    C        0      0        2 
  20  chr20_25206757   Sample    T    C        1      2        2 
  20  chr20_25210028     AAsi    T    G        0      0        2 
  20  chr20_25210028     AKia    T    G        0      0        2 
  20  chr20_25210028     AOna    T    G        0      0        2 
  20  chr20_25210028     ASom    T    G      0.5      1        2 
  20  chr20_25210028     HCab    T    G        0      0        2 
  20  chr20_25210028     HPrz    T    G        0      0        2 
  20  chr20_25210028     ZBoe    T    G        0      0        2 
  20  chr20_25210028     ZGre    T    G        0      0        2 
  20  chr20_25210028     ZHar    T    G        0      0        2 
  20  chr20_25210028   Sample    T    G        0      0        2 
  20  chr20_25219282     AAsi    G    T        0      0        2 
  20  chr20_25219282     AKia    G    T        0      0        2 
  20  chr20_25219282     AOna    G    T        0      0        2 
  20  chr20_25219282     ASom    G    T        0      0        2 
  20  chr20_25219282     HCab    G    T        0      0        2 
  20  chr20_25219282     HPrz    G    T        0      0        2 
  20  chr20_25219282     ZBoe    G    T        1      2        2 
  20  chr20_25219282     ZGre    G    T        0      0        2 
  20  chr20_25219282     ZHar    G    T        0      0        2 
  20  chr20_25219282   Sample    G    T        0      0        2 
  20  chr20_25224871     AAsi    T    G        0      0        2 
  20  chr20_25224871     AKia    T    G        0      0        2 
  20  chr20_25224871     AOna    T    G        0      0        2 
  20  chr20_25224871     ASom    T    G        0      0        2 
  20  chr20_25224871     HCab    T    G        1      2        2 
  20  chr20_25224871     HPrz    T    G        1      2        2 
  20  chr20_25224871     ZBoe    T    G        0      0        2 
  20  chr20_25224871     ZGre    T    G        0      0        2 
  20  chr20_25224871     ZHar    T    G        0      0        2 
  20  chr20_25224871   Sample    T    G        1      2        2 
  20  chr20_25228227     AAsi    G    A        0      0        2 
  20  chr20_25228227     AKia    G    A        0      0        2 
  20  chr20_25228227     AOna    G    A        0      0        2 
  20  chr20_25228227     ASom    G    A        0      0        2 
  20  chr20_25228227     HCab    G    A        0      0        2 
  20  chr20_25228227     HPrz    G    A        0      0        2 
  20  chr20_25228227     ZBoe    G    A        0      0        2 
  20  chr20_25228227     ZGre    G    A        1      2        2 
  20  chr20_25228227     ZHar    G    A        0      0        2 
  20  chr20_25228227   Sample    G    A        0      0        2 
  20  chr20_25230481     AAsi    C    T        0      0        2 
  20  chr20_25230481     AKia    C    T        0      0        2 
  20  chr20_25230481     AOna    C    T        0      0        2 
  20  chr20_25230481     ASom    C    T        0      0        2 
  20  chr20_25230481     HCab    C    T        0      0        2 
  20  chr20_25230481     HPrz    C    T      0.5      1        2 
  20  chr20_25230481     ZBoe    C    T        0      0        2 
  20  chr20_25230481     ZGre    C    T        0      0        2 
  20  chr20_25230481     ZHar    C    T        0      0        2 
  20  chr20_25230481   Sample    C    T        1      2        2 
  20  chr20_25235355     AAsi    C    T        0      0        2 
  20  chr20_25235355     AKia    C    T        0      0        2 
  20  chr20_25235355     AOna    C    T        0      0        2 
  20  chr20_25235355     ASom    C    T        0      0        2 
  20  chr20_25235355     HCab    C    T        1      2        2 
  20  chr20_25235355     HPrz    C    T        1      2        2 
  20  chr20_25235355     ZBoe    C    T        0      0        2 
  20  chr20_25235355     ZGre    C    T        0      0        2 
  20  chr20_25235355     ZHar    C    T        0      0        2 
  20  chr20_25235355   Sample    C    T        1      2        2 
  20  chr20_25244747     AAsi    A    G        0      0        2 
  20  chr20_25244747     AKia    A    G        0      0        2 
  20  chr20_25244747     AOna    A    G        0      0        2 
  20  chr20_25244747     ASom    A    G        0      0        2 
  20  chr20_25244747     HCab    A    G        0      0        2 
  20  chr20_25244747     HPrz    A    G        0      0        2 
  20  chr20_25244747     ZBoe    A    G      0.5      1        2 
  20  chr20_25244747     ZGre    A    G        0      0        2 
  20  chr20_25244747     ZHar    A    G        0      0        2 
  20  chr20_25244747   Sample    A    G        0      0        2 
  20  chr20_25245484     AAsi    A    G      0.5      1        2 
  20  chr20_25245484     AKia    A    G        0      0        2 
  20  chr20_25245484     AOna    A    G        0      0        2 
  20  chr20_25245484     ASom    A    G        0      0        2 
  20  chr20_25245484     HCab    A    G        0      0        2 
  20  chr20_25245484     HPrz    A    G        0      0        2 
  20  chr20_25245484     ZBoe    A    G        0      0        2 
  20  chr20_25245484     ZGre    A    G        0      0        2 
  20  chr20_25245484     ZHar    A    G        0      0        2 
  20  chr20_25245484   Sample    A    G        0      0        2 
  20  chr20_25250677     AAsi    A    C        0      0        2 
  20  chr20_25250677     AKia    A    C        0      0        2 
  20  chr20_25250677     AOna    A    C        0      0        2 
  20  chr20_25250677     ASom    A    C        0      0        2 
  20  chr20_25250677     HCab    A    C        0      0        2 
  20  chr20_25250677     HPrz    A    C      0.5      1        2 
  20  chr20_25250677     ZBoe    A    C        0      0        2 
  20  chr20_25250677     ZGre    A    C        0      0        2 
  20  chr20_25250677     ZHar    A    C        0      0        2 
  20  chr20_25250677   Sample    A    C        0      0        2 
  20  chr20_25267270     AAsi    G    T        0      0        2 
  20  chr20_25267270     AKia    G    T        0      0        2 
  20  chr20_25267270     AOna    G    T        0      0        2 
  20  chr20_25267270     ASom    G    T        0      0        2 
  20  chr20_25267270     HCab    G    T        1      2        2 
  20  chr20_25267270     HPrz    G    T        1      2        2 
  20  chr20_25267270     ZBoe    G    T        0      0        2 
  20  chr20_25267270     ZGre    G    T        0      0        2 
  20  chr20_25267270     ZHar    G    T        0      0        2 
  20  chr20_25267270   Sample    G    T        1      2        2 
  20  chr20_25271832     AAsi    C    T        0      0        2 
  20  chr20_25271832     AKia    C    T        0      0        2 
  20  chr20_25271832     AOna    C    T        0      0        2 
  20  chr20_25271832     ASom    C    T        0      0        2 
  20  chr20_25271832     HCab    C    T        0      0        2 
  20  chr20_25271832     HPrz    C    T        0      0        2 
  20  chr20_25271832     ZBoe    C    T      0.5      1        2 
  20  chr20_25271832     ZGre    C    T        0      0        2 
  20  chr20_25271832     ZHar    C    T        0      0        2 
  20  chr20_25271832   Sample    C    T        0      0        2 
  20  chr20_25281100     AAsi    A    G        0      0        2 
  20  chr20_25281100     AKia    A    G        0      0        2 
  20  chr20_25281100     AOna    A    G        0      0        2 
  20  chr20_25281100     ASom    A    G        0      0        2 
  20  chr20_25281100     HCab    A    G        0      0        2 
  20  chr20_25281100     HPrz    A    G        0      0        2 
  20  chr20_25281100     ZBoe    A    G      0.5      1        2 
  20  chr20_25281100     ZGre    A    G        0      0        2 
  20  chr20_25281100     ZHar    A    G        0      0        2 
  20  chr20_25281100   Sample    A    G        0      0        2 
  20  chr20_25282165     AAsi    C    A        0      0        2 
  20  chr20_25282165     AKia    C    A        0      0        2 
  20  chr20_25282165     AOna    C    A        0      0        2 
  20  chr20_25282165     ASom    C    A        0      0        2 
  20  chr20_25282165     HCab    C    A        0      0        2 
  20  chr20_25282165     HPrz    C    A        0      0        2 
  20  chr20_25282165     ZBoe    C    A        1      2        2 
  20  chr20_25282165     ZGre    C    A        0      0        2 
  20  chr20_25282165     ZHar    C    A        0      0        2 
  20  chr20_25282165   Sample    C    A        0      0        2 
  20  chr20_25282858     AAsi    G    C        0      0        2 
  20  chr20_25282858     AKia    G    C        0      0        2 
  20  chr20_25282858     AOna    G    C        0      0        2 
  20  chr20_25282858     ASom    G    C        0      0        2 
  20  chr20_25282858     HCab    G    C        1      2        2 
  20  chr20_25282858     HPrz    G    C        0      0        2 
  20  chr20_25282858     ZBoe    G    C        0      0        2 
  20  chr20_25282858     ZGre    G    C        0      0        2 
  20  chr20_25282858     ZHar    G    C        0      0        2 
  20  chr20_25282858   Sample    G    C        0      0        2 
  20  chr20_25290081     AAsi    C    T        0      0        2 
  20  chr20_25290081     AKia    C    T        1      2        2 
  20  chr20_25290081     AOna    C    T        0      0        2 
  20  chr20_25290081     ASom    C    T        0      0        2 
  20  chr20_25290081     HCab    C    T        1      2        2 
  20  chr20_25290081     HPrz    C    T        1      2        2 
  20  chr20_25290081     ZBoe    C    T        0      0        2 
  20  chr20_25290081     ZGre    C    T        0      0        2 
  20  chr20_25290081     ZHar    C    T        0      0        2 
  20  chr20_25290081   Sample    C    T        1      2        2 
  20  chr20_25290460     AAsi    G    A        0      0        2 
  20  chr20_25290460     AKia    G    A        0      0        2 
  20  chr20_25290460     AOna    G    A        0      0        2 
  20  chr20_25290460     ASom    G    A        0      0        2 
  20  chr20_25290460     HCab    G    A        0      0        2 
  20  chr20_25290460     HPrz    G    A        0      0        2 
  20  chr20_25290460     ZBoe    G    A        1      2        2 
  20  chr20_25290460     ZGre    G    A        0      0        2 
  20  chr20_25290460     ZHar    G    A        0      0        2 
  20  chr20_25290460   Sample    G    A        0      0        2 
  20  chr20_25302525     AAsi    G    A      0.5      1        2 
  20  chr20_25302525     AKia    G    A        0      0        2 
  20  chr20_25302525     AOna    G    A        0      0        2 
  20  chr20_25302525     ASom    G    A        0      0        2 
  20  chr20_25302525     HCab    G    A        0      0        2 
  20  chr20_25302525     HPrz    G    A        0      0        2 
  20  chr20_25302525     ZBoe    G    A        0      0        2 
  20  chr20_25302525     ZGre    G    A        0      0        2 
  20  chr20_25302525     ZHar    G    A        0      0        2 
  20  chr20_25302525   Sample    G    A        0      0        2 
  20  chr20_25302619     AAsi    C    T        0      0        2 
  20  chr20_25302619     AKia    C    T        0      0        2 
  20  chr20_25302619     AOna    C    T        0      0        2 
  20  chr20_25302619     ASom    C    T        0      0        2 
  20  chr20_25302619     HCab    C    T        1      2        2 
  20  chr20_25302619     HPrz    C    T        1      2        2 
  20  chr20_25302619     ZBoe    C    T        0      0        2 
  20  chr20_25302619     ZGre    C    T        0      0        2 
  20  chr20_25302619     ZHar    C    T        0      0        2 
  20  chr20_25302619   Sample    C    T        1      2        2 
  20  chr20_25313599     AAsi    G    T        0      0        2 
  20  chr20_25313599     AKia    G    T        0      0        2 
  20  chr20_25313599     AOna    G    T        0      0        2 
  20  chr20_25313599     ASom    G    T        0      0        2 
  20  chr20_25313599     HCab    G    T        1      2        2 
  20  chr20_25313599     HPrz    G    T        1      2        2 
  20  chr20_25313599     ZBoe    G    T        0      0        2 
  20  chr20_25313599     ZGre    G    T        0      0        2 
  20  chr20_25313599     ZHar    G    T        0      0        2 
  20  chr20_25313599   Sample    G    T        1      2        2 
  20  chr20_25313802     AAsi    G    A        0      0        2 
  20  chr20_25313802     AKia    G    A        0      0        2 
  20  chr20_25313802     AOna    G    A        0      0        2 
  20  chr20_25313802     ASom    G    A        0      0        2 
  20  chr20_25313802     HCab    G    A        0      0        2 
  20  chr20_25313802     HPrz    G    A        0      0        2 
  20  chr20_25313802     ZBoe    G    A        0      0        2 
  20  chr20_25313802     ZGre    G    A        0      0        2 
  20  chr20_25313802     ZHar    G    A      0.5      1        2 
  20  chr20_25313802   Sample    G    A        0      0        2 
  20  chr20_25315667     AAsi    C    A        0      0        2 
  20  chr20_25315667     AKia    C    A        0      0        2 
  20  chr20_25315667     AOna    C    A        0      0        2 
  20  chr20_25315667     ASom    C    A        0      0        2 
  20  chr20_25315667     HCab    C    A        0      0        2 
  20  chr20_25315667     HPrz    C    A        0      0        2 
  20  chr20_25315667     ZBoe    C    A        0      0        2 
  20  chr20_25315667     ZGre    C    A      0.5      1        2 
  20  chr20_25315667     ZHar    C    A        0      0        2 
  20  chr20_25315667   Sample    C    A        0      0        2 
  20  chr20_25318496     AAsi    A    G        0      0        2 
  20  chr20_25318496     AKia    A    G        0      0        2 
  20  chr20_25318496     AOna    A    G        0      0        2 
  20  chr20_25318496     ASom    A    G        0      0        2 
  20  chr20_25318496     HCab    A    G        0      0        2 
  20  chr20_25318496     HPrz    A    G        0      0        2 
  20  chr20_25318496     ZBoe    A    G        0      0        2 
  20  chr20_25318496     ZGre    A    G      0.5      1        2 
  20  chr20_25318496     ZHar    A    G        0      0        2 
  20  chr20_25318496   Sample    A    G        0      0        2 
  20  chr20_25318630     AAsi    C    A        0      0        2 
  20  chr20_25318630     AKia    C    A        0      0        2 
  20  chr20_25318630     AOna    C    A        0      0        2 
  20  chr20_25318630     ASom    C    A        0      0        2 
  20  chr20_25318630     HCab    C    A        1      2        2 
  20  chr20_25318630     HPrz    C    A        0      0        2 
  20  chr20_25318630     ZBoe    C    A        0      0        2 
  20  chr20_25318630     ZGre    C    A        0      0        2 
  20  chr20_25318630     ZHar    C    A        0      0        2 
  20  chr20_25318630   Sample    C    A        0      0        2 
  20  chr20_25333404     AAsi    T    C        0      0        2 
  20  chr20_25333404     AKia    T    C        0      0        2 
  20  chr20_25333404     AOna    T    C        0      0        2 
  20  chr20_25333404     ASom    T    C        0      0        2 
  20  chr20_25333404     HCab    T    C        1      2        2 
  20  chr20_25333404     HPrz    T    C        1      2        2 
  20  chr20_25333404     ZBoe    T    C        0      0        2 
  20  chr20_25333404     ZGre    T    C        0      0        2 
  20  chr20_25333404     ZHar    T    C        0      0        2 
  20  chr20_25333404   Sample    T    C        1      2        2 
  20  chr20_25336777     AAsi    A    T        0      0        2 
  20  chr20_25336777     AKia    A    T        0      0        2 
  20  chr20_25336777     AOna    A    T        0      0        2 
  20  chr20_25336777     ASom    A    T        0      0        2 
  20  chr20_25336777     HCab    A    T        0      0        2 
  20  chr20_25336777     HPrz    A    T        0      0        2 
  20  chr20_25336777     ZBoe    A    T        1      2        2 
  20  chr20_25336777     ZGre    A    T        1      2        2 
  20  chr20_25336777     ZHar    A    T        0      0        2 
  20  chr20_25336777   Sample    A    T        0      0        2 
  20  chr20_25339207     AAsi    C    G        0      0        2 
  20  chr20_25339207     AKia    C    G        0      0        2 
  20  chr20_25339207     AOna    C    G        0      0        2 
  20  chr20_25339207     ASom    C    G        0      0        2 
  20  chr20_25339207     HCab    C    G        0      0        2 
  20  chr20_25339207     HPrz    C    G      0.5      1        2 
  20  chr20_25339207     ZBoe    C    G        0      0        2 
  20  chr20_25339207     ZGre    C    G        0      0        2 
  20  chr20_25339207     ZHar    C    G        0      0        2 
  20  chr20_25339207   Sample    C    G        0      0        2 
  20  chr20_25355884     AAsi    G    A        0      0        2 
  20  chr20_25355884     AKia    G    A        0      0        2 
  20  chr20_25355884     AOna    G    A        0      0        2 
  20  chr20_25355884     ASom    G    A        0      0        2 
  20  chr20_25355884     HCab    G    A        0      0        2 
  20  chr20_25355884     HPrz    G    A        0      0        2 
  20  chr20_25355884     ZBoe    G    A      0.5      1        2 
  20  chr20_25355884     ZGre    G    A        0      0        2 
  20  chr20_25355884     ZHar    G    A        0      0        2 
  20  chr20_25355884   Sample    G    A        0      0        2 
  20  chr20_25361324     AAsi    T    C        0      0        2 
  20  chr20_25361324     AKia    T    C        0      0        2 
  20  chr20_25361324     AOna    T    C        0      0        2 
  20  chr20_25361324     ASom    T    C        0      0        2 
  20  chr20_25361324     HCab    T    C        0      0        2 
  20  chr20_25361324     HPrz    T    C        0      0        2 
  20  chr20_25361324     ZBoe    T    C        1      2        2 
  20  chr20_25361324     ZGre    T    C        1      2        2 
  20  chr20_25361324     ZHar    T    C        1      2        2 
  20  chr20_25361324   Sample    T    C        0      0        2 
  20  chr20_25362618     AAsi    G    C        0      0        2 
  20  chr20_25362618     AKia    G    C        0      0        2 
  20  chr20_25362618     AOna    G    C        0      0        2 
  20  chr20_25362618     ASom    G    C        0      0        2 
  20  chr20_25362618     HCab    G    C        0      0        2 
  20  chr20_25362618     HPrz    G    C        0      0        2 
  20  chr20_25362618     ZBoe    G    C        0      0        2 
  20  chr20_25362618     ZGre    G    C        1      2        2 
  20  chr20_25362618     ZHar    G    C        0      0        2 
  20  chr20_25362618   Sample    G    C        0      0        2 
  20  chr20_25396844     AAsi    A    G        0      0        2 
  20  chr20_25396844     AKia    A    G        0      0        2 
  20  chr20_25396844     AOna    A    G        1      2        2 
  20  chr20_25396844     ASom    A    G        0      0        2 
  20  chr20_25396844     HCab    A    G        0      0        2 
  20  chr20_25396844     HPrz    A    G        0      0        2 
  20  chr20_25396844     ZBoe    A    G        0      0        2 
  20  chr20_25396844     ZGre    A    G        0      0        2 
  20  chr20_25396844     ZHar    A    G        0      0        2 
  20  chr20_25396844   Sample    A    G        0      0        2 
  20  chr20_25417227     AAsi    A    T        0      0        2 
  20  chr20_25417227     AKia    A    T        0      0        2 
  20  chr20_25417227     AOna    A    T        0      0        2 
  20  chr20_25417227     ASom    A    T        0      0        2 
  20  chr20_25417227     HCab    A    T        0      0        2 
  20  chr20_25417227     HPrz    A    T        0      0        2 
  20  chr20_25417227     ZBoe    A    T        0      0        2 
  20  chr20_25417227     ZGre    A    T      0.5      1        2 
  20  chr20_25417227     ZHar    A    T        0      0        2 
  20  chr20_25417227   Sample    A    T        0      0        2 
  20  chr20_25419192     AAsi    T    G        0      0        2 
  20  chr20_25419192     AKia    T    G        0      0        2 
  20  chr20_25419192     AOna    T    G        1      2        2 
  20  chr20_25419192     ASom    T    G        0      0        2 
  20  chr20_25419192     HCab    T    G        0      0        2 
  20  chr20_25419192     HPrz    T    G        0      0        2 
  20  chr20_25419192     ZBoe    T    G        0      0        2 
  20  chr20_25419192     ZGre    T    G        0      0        2 
  20  chr20_25419192     ZHar    T    G        0      0        2 
  20  chr20_25419192   Sample    T    G        0      0        2 
  20  chr20_25423940     AAsi    C    T        0      0        2 
  20  chr20_25423940     AKia    C    T        0      0        2 
  20  chr20_25423940     AOna    C    T        0      0        2 
  20  chr20_25423940     ASom    C    T        0      0        2 
  20  chr20_25423940     HCab    C    T        1      2        2 
  20  chr20_25423940     HPrz    C    T        1      2        2 
  20  chr20_25423940     ZBoe    C    T        0      0        2 
  20  chr20_25423940     ZGre    C    T        0      0        2 
  20  chr20_25423940     ZHar    C    T        0      0        2 
  20  chr20_25423940   Sample    C    T        1      2        2 
  20  chr20_25433689     AAsi    T    C        1      2        2 
  20  chr20_25433689     AKia    T    C        1      2        2 
  20  chr20_25433689     AOna    T    C        1      2        2 
  20  chr20_25433689     ASom    T    C        1      2        2 
  20  chr20_25433689     HCab    T    C        0      0        2 
  20  chr20_25433689     HPrz    T    C        0      0        2 
  20  chr20_25433689     ZBoe    T    C        0      0        2 
  20  chr20_25433689     ZGre    T    C        0      0        2 
  20  chr20_25433689     ZHar    T    C        0      0        2 
  20  chr20_25433689   Sample    T    C        0      0        2 
  20  chr20_25442384     AAsi    T    C        0      0        2 
  20  chr20_25442384     AKia    T    C        0      0        2 
  20  chr20_25442384     AOna    T    C        0      0        2 
  20  chr20_25442384     ASom    T    C        0      0        2 
  20  chr20_25442384     HCab    T    C        1      2        2 
  20  chr20_25442384     HPrz    T    C        1      2        2 
  20  chr20_25442384     ZBoe    T    C        0      0        2 
  20  chr20_25442384     ZGre    T    C        0      0        2 
  20  chr20_25442384     ZHar    T    C        0      0        2 
  20  chr20_25442384   Sample    T    C        1      2        2 
  20  chr20_25446992     AAsi    T    C        0      0        2 
  20  chr20_25446992     AKia    T    C        0      0        2 
  20  chr20_25446992     AOna    T    C        0      0        2 
  20  chr20_25446992     ASom    T    C        0      0        2 
  20  chr20_25446992     HCab    T    C        0      0        2 
  20  chr20_25446992     HPrz    T    C        0      0        2 
  20  chr20_25446992     ZBoe    T    C        0      0        2 
  20  chr20_25446992     ZGre    T    C        1      2        2 
  20  chr20_25446992     ZHar    T    C        0      0        2 
  20  chr20_25446992   Sample    T    C        0      0        2 
  20  chr20_25452903     AAsi    A    C        0      0        2 
  20  chr20_25452903     AKia    A    C        0      0        2 
  20  chr20_25452903     AOna    A    C        0      0        2 
  20  chr20_25452903     ASom    A    C        0      0        2 
  20  chr20_25452903     HCab    A    C        1      2        2 
  20  chr20_25452903     HPrz    A    C        1      2        2 
  20  chr20_25452903     ZBoe    A    C        0      0        2 
  20  chr20_25452903     ZGre    A    C        0      0        2 
  20  chr20_25452903     ZHar    A    C        0      0        2 
  20  chr20_25452903   Sample    A    C        1      2        2 
  20  chr20_25456512     AAsi    A    C        0      0        2 
  20  chr20_25456512     AKia    A    C        0      0        2 
  20  chr20_25456512     AOna    A    C        0      0        2 
  20  chr20_25456512     ASom    A    C        0      0        2 
  20  chr20_25456512     HCab    A    C        1      2        2 
  20  chr20_25456512     HPrz    A    C        1      2        2 
  20  chr20_25456512     ZBoe    A    C        0      0        2 
  20  chr20_25456512     ZGre    A    C        0      0        2 
  20  chr20_25456512     ZHar    A    C        0      0        2 
  20  chr20_25456512   Sample    A    C        1      2        2 
  20  chr20_25479673     AAsi    C    T        0      0        2 
  20  chr20_25479673     AKia    C    T        0      0        2 
  20  chr20_25479673     AOna    C    T        0      0        2 
  20  chr20_25479673     ASom    C    T        0      0        2 
  20  chr20_25479673     HCab    C    T        0      0        2 
  20  chr20_25479673     HPrz    C    T        0      0        2 
  20  chr20_25479673     ZBoe    C    T      0.5      1        2 
  20  chr20_25479673     ZGre    C    T        0      0        2 
  20  chr20_25479673     ZHar    C    T        0      0        2 
  20  chr20_25479673   Sample    C    T        0      0        2 
  20  chr20_25479897     AAsi    C    A        1      2        2 
  20  chr20_25479897     AKia    C    A        1      2        2 
  20  chr20_25479897     AOna    C    A        1      2        2 
  20  chr20_25479897     ASom    C    A        1      2        2 
  20  chr20_25479897     HCab    C    A        0      0        2 
  20  chr20_25479897     HPrz    C    A        0      0        2 
  20  chr20_25479897     ZBoe    C    A        0      0        2 
  20  chr20_25479897     ZGre    C    A        0      0        2 
  20  chr20_25479897     ZHar    C    A        0      0        2 
  20  chr20_25479897   Sample    C    A        0      0        2 
  20  chr20_25492234     AAsi    A    G        0      0        2 
  20  chr20_25492234     AKia    A    G        0      0        2 
  20  chr20_25492234     AOna    A    G        0      0        2 
  20  chr20_25492234     ASom    A    G      0.5      1        2 
  20  chr20_25492234     HCab    A    G        0      0        2 
  20  chr20_25492234     HPrz    A    G        0      0        2 
  20  chr20_25492234     ZBoe    A    G        0      0        2 
  20  chr20_25492234     ZGre    A    G        0      0        2 
  20  chr20_25492234     ZHar    A    G        0      0        2 
  20  chr20_25492234   Sample    A    G        0      0        2 
  20  chr20_25494944     AAsi    G    A        1      2        2 
  20  chr20_25494944     AKia    G    A        1      2        2 
  20  chr20_25494944     AOna    G    A        1      2        2 
  20  chr20_25494944     ASom    G    A        1      2        2 
  20  chr20_25494944     HCab    G    A        0      0        2 
  20  chr20_25494944     HPrz    G    A        0      0        2 
  20  chr20_25494944     ZBoe    G    A      0.5      1        2 
  20  chr20_25494944     ZGre    G    A        0      0        2 
  20  chr20_25494944     ZHar    G    A        0      0        2 
  20  chr20_25494944   Sample    G    A        0      0        2 
  20  chr20_25498930     AAsi    T    G        0      0        2 
  20  chr20_25498930     AKia    T    G        0      0        2 
  20  chr20_25498930     AOna    T    G        0      0        2 
  20  chr20_25498930     ASom    T    G        0      0        2 
  20  chr20_25498930     HCab    T    G        0      0        2 
  20  chr20_25498930     HPrz    T    G        0      0        2 
  20  chr20_25498930     ZBoe    T    G      0.5      1        2 
  20  chr20_25498930     ZGre    T    G        0      0        2 
  20  chr20_25498930     ZHar    T    G        0      0        2 
  20  chr20_25498930   Sample    T    G        0      0        2 
  20  chr20_25512094     AAsi    C    T        0      0        2 
  20  chr20_25512094     AKia    C    T        0      0        2 
  20  chr20_25512094     AOna    C    T        0      0        2 
  20  chr20_25512094     ASom    C    T        0      0        2 
  20  chr20_25512094     HCab    C    T        1      2        2 
  20  chr20_25512094     HPrz    C    T        1      2        2 
  20  chr20_25512094     ZBoe    C    T        0      0        2 
  20  chr20_25512094     ZGre    C    T        0      0        2 
  20  chr20_25512094     ZHar    C    T        0      0        2 
  20  chr20_25512094   Sample    C    T        1      2        2 
  20  chr20_25513494     AAsi    G    A        0      0        2 
  20  chr20_25513494     AKia    G    A        0      0        2 
  20  chr20_25513494     AOna    G    A        0      0        2 
  20  chr20_25513494     ASom    G    A      0.5      1        2 
  20  chr20_25513494     HCab    G    A        0      0        2 
  20  chr20_25513494     HPrz    G    A        0      0        2 
  20  chr20_25513494     ZBoe    G    A        0      0        2 
  20  chr20_25513494     ZGre    G    A        0      0        2 
  20  chr20_25513494     ZHar    G    A        0      0        2 
  20  chr20_25513494   Sample    G    A        0      0        2 
  20  chr20_25515616     AAsi    G    T        0      0        2 
  20  chr20_25515616     AKia    G    T        0      0        2 
  20  chr20_25515616     AOna    G    T        0      0        2 
  20  chr20_25515616     ASom    G    T        0      0        2 
  20  chr20_25515616     HCab    G    T        0      0        2 
  20  chr20_25515616     HPrz    G    T        0      0        2 
  20  chr20_25515616     ZBoe    G    T        1      2        2 
  20  chr20_25515616     ZGre    G    T        1      2        2 
  20  chr20_25515616     ZHar    G    T        1      2        2 
  20  chr20_25515616   Sample    G    T        0      0        2 
  20  chr20_25515770     AAsi    A    G        0      0        2 
  20  chr20_25515770     AKia    A    G        0      0        2 
  20  chr20_25515770     AOna    A    G        0      0        2 
  20  chr20_25515770     ASom    A    G      0.5      1        2 
  20  chr20_25515770     HCab    A    G        0      0        2 
  20  chr20_25515770     HPrz    A    G        0      0        2 
  20  chr20_25515770     ZBoe    A    G        0      0        2 
  20  chr20_25515770     ZGre    A    G        0      0        2 
  20  chr20_25515770     ZHar    A    G        0      0        2 
  20  chr20_25515770   Sample    A    G        0      0        2 
  20  chr20_25518699     AAsi    C    A        0      0        2 
  20  chr20_25518699     AKia    C    A        0      0        2 
  20  chr20_25518699     AOna    C    A        0      0        2 
  20  chr20_25518699     ASom    C    A        0      0        2 
  20  chr20_25518699     HCab    C    A        1      2        2 
  20  chr20_25518699     HPrz    C    A        1      2        2 
  20  chr20_25518699     ZBoe    C    A        0      0        2 
  20  chr20_25518699     ZGre    C    A        0      0        2 
  20  chr20_25518699     ZHar    C    A        0      0        2 
  20  chr20_25518699   Sample    C    A        1      2        2 
  20  chr20_25528857     AAsi    C    T        1      2        2 
  20  chr20_25528857     AKia    C    T        1      2        2 
  20  chr20_25528857     AOna    C    T        1      2        2 
  20  chr20_25528857     ASom    C    T        1      2        2 
  20  chr20_25528857     HCab    C    T        0      0        2 
  20  chr20_25528857     HPrz    C    T        0      0        2 
  20  chr20_25528857     ZBoe    C    T        0      0        2 
  20  chr20_25528857     ZGre    C    T        0      0        2 
  20  chr20_25528857     ZHar    C    T        0      0        2 
  20  chr20_25528857   Sample    C    T        0      0        2 
  20  chr20_25531422     AAsi    C    G        0      0        2 
  20  chr20_25531422     AKia    C    G        0      0        2 
  20  chr20_25531422     AOna    C    G        0      0        2 
  20  chr20_25531422     ASom    C    G        0      0        2 
  20  chr20_25531422     HCab    C    G        0      0        2 
  20  chr20_25531422     HPrz    C    G        0      0        2 
  20  chr20_25531422     ZBoe    C    G        0      0        2 
  20  chr20_25531422     ZGre    C    G        0      0        2 
  20  chr20_25531422     ZHar    C    G      0.5      1        2 
  20  chr20_25531422   Sample    C    G        0      0        2 
  20  chr20_25539916     AAsi    A    G        0      0        2 
  20  chr20_25539916     AKia    A    G        0      0        2 
  20  chr20_25539916     AOna    A    G        0      0        2 
  20  chr20_25539916     ASom    A    G        0      0        2 
  20  chr20_25539916     HCab    A    G        1      2        2 
  20  chr20_25539916     HPrz    A    G        1      2        2 
  20  chr20_25539916     ZBoe    A    G        0      0        2 
  20  chr20_25539916     ZGre    A    G        0      0        2 
  20  chr20_25539916     ZHar    A    G        0      0        2 
  20  chr20_25539916   Sample    A    G        1      2        2 
  20  chr20_25542667     AAsi    C    T        0      0        2 
  20  chr20_25542667     AKia    C    T      0.5      1        2 
  20  chr20_25542667     AOna    C    T        0      0        2 
  20  chr20_25542667     ASom    C    T        0      0        2 
  20  chr20_25542667     HCab    C    T        0      0        2 
  20  chr20_25542667     HPrz    C    T        0      0        2 
  20  chr20_25542667     ZBoe    C    T        0      0        2 
  20  chr20_25542667     ZGre    C    T        0      0        2 
  20  chr20_25542667     ZHar    C    T        0      0        2 
  20  chr20_25542667   Sample    C    T        0      0        2 
  20  chr20_25559014     AAsi    G    T        0      0        2 
  20  chr20_25559014     AKia    G    T        0      0        2 
  20  chr20_25559014     AOna    G    T        0      0        2 
  20  chr20_25559014     ASom    G    T        0      0        2 
  20  chr20_25559014     HCab    G    T      0.5      1        2 
  20  chr20_25559014     HPrz    G    T        0      0        2 
  20  chr20_25559014     ZBoe    G    T        0      0        2 
  20  chr20_25559014     ZGre    G    T        0      0        2 
  20  chr20_25559014     ZHar    G    T        0      0        2 
  20  chr20_25559014   Sample    G    T        0      0        2 
  20  chr20_25564283     AAsi    T    C        0      0        2 
  20  chr20_25564283     AKia    T    C        0      0        2 
  20  chr20_25564283     AOna    T    C        0      0        2 
  20  chr20_25564283     ASom    T    C        0      0        2 
  20  chr20_25564283     HCab    T    C        1      2        2 
  20  chr20_25564283     HPrz    T    C        1      2        2 
  20  chr20_25564283     ZBoe    T    C        0      0        2 
  20  chr20_25564283     ZGre    T    C        0      0        2 
  20  chr20_25564283     ZHar    T    C        0      0        2 
  20  chr20_25564283   Sample    T    C        1      2        2 
  20  chr20_25568430     AAsi    A    G      0.5      1        2 
  20  chr20_25568430     AKia    A    G        0      0        2 
  20  chr20_25568430     AOna    A    G        0      0        2 
  20  chr20_25568430     ASom    A    G        0      0        2 
  20  chr20_25568430     HCab    A    G        0      0        2 
  20  chr20_25568430     HPrz    A    G        0      0        2 
  20  chr20_25568430     ZBoe    A    G        0      0        2 
  20  chr20_25568430     ZGre    A    G        0      0        2 
  20  chr20_25568430     ZHar    A    G        0      0        2 
  20  chr20_25568430   Sample    A    G        0      0        2 
  20  chr20_25570981     AAsi    T    C        0      0        2 
  20  chr20_25570981     AKia    T    C        0      0        2 
  20  chr20_25570981     AOna    T    C        0      0        2 
  20  chr20_25570981     ASom    T    C        0      0        2 
  20  chr20_25570981     HCab    T    C        1      2        2 
  20  chr20_25570981     HPrz    T    C        1      2        2 
  20  chr20_25570981     ZBoe    T    C      0.5      1        2 
  20  chr20_25570981     ZGre    T    C        0      0        2 
  20  chr20_25570981     ZHar    T    C        0      0        2 
  20  chr20_25570981   Sample    T    C        1      2        2 
  20  chr20_25575649     AAsi    A    G        0      0        2 
  20  chr20_25575649     AKia    A    G        0      0        2 
  20  chr20_25575649     AOna    A    G        0      0        2 
  20  chr20_25575649     ASom    A    G        0      0        2 
  20  chr20_25575649     HCab    A    G        0      0        2 
  20  chr20_25575649     HPrz    A    G        0      0        2 
  20  chr20_25575649     ZBoe    A    G        0      0        2 
  20  chr20_25575649     ZGre    A    G      0.5      1        2 
  20  chr20_25575649     ZHar    A    G        0      0        2 
  20  chr20_25575649   Sample    A    G        0      0        2 
  20  chr20_25579134     AAsi    G    T        0      0        2 
  20  chr20_25579134     AKia    G    T        0      0        2 
  20  chr20_25579134     AOna    G    T        0      0        2 
  20  chr20_25579134     ASom    G    T        0      0        2 
  20  chr20_25579134     HCab    G    T        0      0        2 
  20  chr20_25579134     HPrz    G    T        0      0        2 
  20  chr20_25579134     ZBoe    G    T      0.5      1        2 
  20  chr20_25579134     ZGre    G    T        1      2        2 
  20  chr20_25579134     ZHar    G    T        1      2        2 
  20  chr20_25579134   Sample    G    T        0      0        2 
  20  chr20_25583502     AAsi    T    A        0      0        2 
  20  chr20_25583502     AKia    T    A        0      0        2 
  20  chr20_25583502     AOna    T    A        0      0        2 
  20  chr20_25583502     ASom    T    A        0      0        2 
  20  chr20_25583502     HCab    T    A        0      0        2 
  20  chr20_25583502     HPrz    T    A        0      0        2 
  20  chr20_25583502     ZBoe    T    A        0      0        2 
  20  chr20_25583502     ZGre    T    A        1      2        2 
  20  chr20_25583502     ZHar    T    A        0      0        2 
  20  chr20_25583502   Sample    T    A        0      0        2 
  20  chr20_25585756     AAsi    G    C        0      0        2 
  20  chr20_25585756     AKia    G    C        0      0        2 
  20  chr20_25585756     AOna    G    C        0      0        2 
  20  chr20_25585756     ASom    G    C        0      0        2 
  20  chr20_25585756     HCab    G    C        0      0        2 
  20  chr20_25585756     HPrz    G    C      0.5      1        2 
  20  chr20_25585756     ZBoe    G    C        0      0        2 
  20  chr20_25585756     ZGre    G    C        0      0        2 
  20  chr20_25585756     ZHar    G    C        0      0        2 
  20  chr20_25585756   Sample    G    C        1      2        2 
  20  chr20_25587567     AAsi    A    G        1      2        2 
  20  chr20_25587567     AKia    A    G        1      2        2 
  20  chr20_25587567     AOna    A    G        1      2        2 
  20  chr20_25587567     ASom    A    G        1      2        2 
  20  chr20_25587567     HCab    A    G        0      0        2 
  20  chr20_25587567     HPrz    A    G        0      0        2 
  20  chr20_25587567     ZBoe    A    G        0      0        2 
  20  chr20_25587567     ZGre    A    G        0      0        2 
  20  chr20_25587567     ZHar    A    G        0      0        2 
  20  chr20_25587567   Sample    A    G        0      0        2 
  20  chr20_25590281     AAsi    C    T        0      0        2 
  20  chr20_25590281     AKia    C    T        0      0        2 
  20  chr20_25590281     AOna    C    T        0      0        2 
  20  chr20_25590281     ASom    C    T      0.5      1        2 
  20  chr20_25590281     HCab    C    T        0      0        2 
  20  chr20_25590281     HPrz    C    T        0      0        2 
  20  chr20_25590281     ZBoe    C    T        0      0        2 
  20  chr20_25590281     ZGre    C    T        0      0        2 
  20  chr20_25590281     ZHar    C    T        0      0        2 
  20  chr20_25590281   Sample    C    T        0      0        2 
  20  chr20_25595905     AAsi    A    G        0      0        2 
  20  chr20_25595905     AKia    A    G        0      0        2 
  20  chr20_25595905     AOna    A    G        0      0        2 
  20  chr20_25595905     ASom    A    G        0      0        2 
  20  chr20_25595905     HCab    A    G        0      0        2 
  20  chr20_25595905     HPrz    A    G        0      0        2 
  20  chr20_25595905     ZBoe    A    G        0      0        2 
  20  chr20_25595905     ZGre    A    G        1      2        2 
  20  chr20_25595905     ZHar    A    G        0      0        2 
  20  chr20_25595905   Sample    A    G        0      0        2 
  20  chr20_25605002     AAsi    G    A        0      0        2 
  20  chr20_25605002     AKia    G    A      0.5      1        2 
  20  chr20_25605002     AOna    G    A        0      0        2 
  20  chr20_25605002     ASom    G    A        0      0        2 
  20  chr20_25605002     HCab    G    A        0      0        2 
  20  chr20_25605002     HPrz    G    A        0      0        2 
  20  chr20_25605002     ZBoe    G    A        0      0        2 
  20  chr20_25605002     ZGre    G    A        0      0        2 
  20  chr20_25605002     ZHar    G    A        0      0        2 
  20  chr20_25605002   Sample    G    A        0      0        2 
  20  chr20_25620093     AAsi    C    T        0      0        2 
  20  chr20_25620093     AKia    C    T        0      0        2 
  20  chr20_25620093     AOna    C    T        0      0        2 
  20  chr20_25620093     ASom    C    T        0      0        2 
  20  chr20_25620093     HCab    C    T      0.5      1        2 
  20  chr20_25620093     HPrz    C    T        1      2        2 
  20  chr20_25620093     ZBoe    C    T        0      0        2 
  20  chr20_25620093     ZGre    C    T        0      0        2 
  20  chr20_25620093     ZHar    C    T        0      0        2 
  20  chr20_25620093   Sample    C    T        1      2        2 
  20  chr20_25628446     AAsi    G    A        0      0        2 
  20  chr20_25628446     AKia    G    A        0      0        2 
  20  chr20_25628446     AOna    G    A        0      0        2 
  20  chr20_25628446     ASom    G    A        0      0        2 
  20  chr20_25628446     HCab    G    A        1      2        2 
  20  chr20_25628446     HPrz    G    A        1      2        2 
  20  chr20_25628446     ZBoe    G    A        0      0        2 
  20  chr20_25628446     ZGre    G    A        0      0        2 
  20  chr20_25628446     ZHar    G    A        0      0        2 
  20  chr20_25628446   Sample    G    A        1      2        2 
  20  chr20_25638429     AAsi    T    C        0      0        2 
  20  chr20_25638429     AKia    T    C        0      0        2 
  20  chr20_25638429     AOna    T    C        0      0        2 
  20  chr20_25638429     ASom    T    C        0      0        2 
  20  chr20_25638429     HCab    T    C        0      0        2 
  20  chr20_25638429     HPrz    T    C        0      0        2 
  20  chr20_25638429     ZBoe    T    C      0.5      1        2 
  20  chr20_25638429     ZGre    T    C        0      0        2 
  20  chr20_25638429     ZHar    T    C        0      0        2 
  20  chr20_25638429   Sample    T    C        0      0        2 
  20  chr20_25640463     AAsi    A    G        0      0        2 
  20  chr20_25640463     AKia    A    G        0      0        2 
  20  chr20_25640463     AOna    A    G        0      0        2 
  20  chr20_25640463     ASom    A    G        0      0        2 
  20  chr20_25640463     HCab    A    G        0      0        2 
  20  chr20_25640463     HPrz    A    G        0      0        2 
  20  chr20_25640463     ZBoe    A    G        0      0        2 
  20  chr20_25640463     ZGre    A    G        0      0        2 
  20  chr20_25640463     ZHar    A    G      0.5      1        2 
  20  chr20_25640463   Sample    A    G        0      0        2 
  20  chr20_25640510     AAsi    T    G        1      2        2 
  20  chr20_25640510     AKia    T    G        0      0        2 
  20  chr20_25640510     AOna    T    G        0      0        2 
  20  chr20_25640510     ASom    T    G      0.5      1        2 
  20  chr20_25640510     HCab    T    G        0      0        2 
  20  chr20_25640510     HPrz    T    G        0      0        2 
  20  chr20_25640510     ZBoe    T    G        0      0        2 
  20  chr20_25640510     ZGre    T    G        0      0        2 
  20  chr20_25640510     ZHar    T    G        0      0        2 
  20  chr20_25640510   Sample    T    G        0      0        2 
  20  chr20_25641270     AAsi    A    G        0      0        2 
  20  chr20_25641270     AKia    A    G        0      0        2 
  20  chr20_25641270     AOna    A    G        0      0        2 
  20  chr20_25641270     ASom    A    G        0      0        2 
  20  chr20_25641270     HCab    A    G        0      0        2 
  20  chr20_25641270     HPrz    A    G        1      2        2 
  20  chr20_25641270     ZBoe    A    G        0      0        2 
  20  chr20_25641270     ZGre    A    G        0      0        2 
  20  chr20_25641270     ZHar    A    G        0      0        2 
  20  chr20_25641270   Sample    A    G        1      2        2 
  20  chr20_25641284     AAsi    C    T        0      0        2 
  20  chr20_25641284     AKia    C    T        0      0        2 
  20  chr20_25641284     AOna    C    T        0      0        2 
  20  chr20_25641284     ASom    C    T        0      0        2 
  20  chr20_25641284     HCab    C    T        1      2        2 
  20  chr20_25641284     HPrz    C    T        1      2        2 
  20  chr20_25641284     ZBoe    C    T        0      0        2 
  20  chr20_25641284     ZGre    C    T        0      0        2 
  20  chr20_25641284     ZHar    C    T        0      0        2 
  20  chr20_25641284   Sample    C    T        1      2        2 
  20  chr20_25641545     AAsi    G    A        0      0        2 
  20  chr20_25641545     AKia    G    A        0      0        2 
  20  chr20_25641545     AOna    G    A        0      0        2 
  20  chr20_25641545     ASom    G    A        0      0        2 
  20  chr20_25641545     HCab    G    A        0      0        2 
  20  chr20_25641545     HPrz    G    A        0      0        2 
  20  chr20_25641545     ZBoe    G    A        0      0        2 
  20  chr20_25641545     ZGre    G    A      0.5      1        2 
  20  chr20_25641545     ZHar    G    A        1      2        2 
  20  chr20_25641545   Sample    G    A        0      0        2 
  20  chr20_25646175     AAsi    A    G        0      0        2 
  20  chr20_25646175     AKia    A    G        0      0        2 
  20  chr20_25646175     AOna    A    G        0      0        2 
  20  chr20_25646175     ASom    A    G        0      0        2 
  20  chr20_25646175     HCab    A    G        0      0        2 
  20  chr20_25646175     HPrz    A    G      0.5      1        2 
  20  chr20_25646175     ZBoe    A    G        0      0        2 
  20  chr20_25646175     ZGre    A    G        0      0        2 
  20  chr20_25646175     ZHar    A    G        0      0        2 
  20  chr20_25646175   Sample    A    G        0      0        2 
  20  chr20_25650299     AAsi    G    A        0      0        2 
  20  chr20_25650299     AKia    G    A        0      0        2 
  20  chr20_25650299     AOna    G    A        0      0        2 
  20  chr20_25650299     ASom    G    A        0      0        2 
  20  chr20_25650299     HCab    G    A        0      0        2 
  20  chr20_25650299     HPrz    G    A        0      0        2 
  20  chr20_25650299     ZBoe    G    A      0.5      1        2 
  20  chr20_25650299     ZGre    G    A        0      0        2 
  20  chr20_25650299     ZHar    G    A        0      0        2 
  20  chr20_25650299   Sample    G    A        0      0        2 
  20  chr20_25650907     AAsi    A    G        0      0        2 
  20  chr20_25650907     AKia    A    G        0      0        2 
  20  chr20_25650907     AOna    A    G        0      0        2 
  20  chr20_25650907     ASom    A    G        0      0        2 
  20  chr20_25650907     HCab    A    G      0.5      1        2 
  20  chr20_25650907     HPrz    A    G      0.5      1        2 
  20  chr20_25650907     ZBoe    A    G        0      0        2 
  20  chr20_25650907     ZGre    A    G        0      0        2 
  20  chr20_25650907     ZHar    A    G        0      0        2 
  20  chr20_25650907   Sample    A    G        1      2        2 
  20  chr20_25651187     AAsi    T    C        0      0        2 
  20  chr20_25651187     AKia    T    C        0      0        2 
  20  chr20_25651187     AOna    T    C        0      0        2 
  20  chr20_25651187     ASom    T    C        0      0        2 
  20  chr20_25651187     HCab    T    C        0      0        2 
  20  chr20_25651187     HPrz    T    C        0      0        2 
  20  chr20_25651187     ZBoe    T    C        0      0        2 
  20  chr20_25651187     ZGre    T    C      0.5      1        2 
  20  chr20_25651187     ZHar    T    C        0      0        2 
  20  chr20_25651187   Sample    T    C        0      0        2 
  20  chr20_25651277     AAsi    A    C        0      0        2 
  20  chr20_25651277     AKia    A    C        0      0        2 
  20  chr20_25651277     AOna    A    C        0      0        2 
  20  chr20_25651277     ASom    A    C        0      0        2 
  20  chr20_25651277     HCab    A    C        1      2        2 
  20  chr20_25651277     HPrz    A    C        1      2        2 
  20  chr20_25651277     ZBoe    A    C        0      0        2 
  20  chr20_25651277     ZGre    A    C        0      0        2 
  20  chr20_25651277     ZHar    A    C        0      0        2 
  20  chr20_25651277   Sample    A    C        1      2        2 
  20  chr20_25651896     AAsi    T    C        0      0        2 
  20  chr20_25651896     AKia    T    C        0      0        2 
  20  chr20_25651896     AOna    T    C        0      0        2 
  20  chr20_25651896     ASom    T    C        0      0        2 
  20  chr20_25651896     HCab    T    C      0.5      1        2 
  20  chr20_25651896     HPrz    T    C        1      2        2 
  20  chr20_25651896     ZBoe    T    C        0      0        2 
  20  chr20_25651896     ZGre    T    C        0      0        2 
  20  chr20_25651896     ZHar    T    C        0      0        2 
  20  chr20_25651896   Sample    T    C        0      0        2 
  20  chr20_25652830     AAsi    A    G        0      0        2 
  20  chr20_25652830     AKia    A    G        0      0        2 
  20  chr20_25652830     AOna    A    G        0      0        2 
  20  chr20_25652830     ASom    A    G        0      0        2 
  20  chr20_25652830     HCab    A    G        1      2        2 
  20  chr20_25652830     HPrz    A    G        1      2        2 
  20  chr20_25652830     ZBoe    A    G        0      0        2 
  20  chr20_25652830     ZGre    A    G        0      0        2 
  20  chr20_25652830     ZHar    A    G        0      0        2 
  20  chr20_25652830   Sample    A    G        1      2        2 
  20  chr20_25655079     AAsi    T    C        0      0        2 
  20  chr20_25655079     AKia    T    C        0      0        2 
  20  chr20_25655079     AOna    T    C        0      0        2 
  20  chr20_25655079     ASom    T    C        0      0        2 
  20  chr20_25655079     HCab    T    C        0      0        2 
  20  chr20_25655079     HPrz    T    C        0      0        2 
  20  chr20_25655079     ZBoe    T    C        0      0        2 
  20  chr20_25655079     ZGre    T    C        0      0        2 
  20  chr20_25655079     ZHar    T    C        1      2        2 
  20  chr20_25655079   Sample    T    C        0      0        2 
  20  chr20_25655899     AAsi    T    G        0      0        2 
  20  chr20_25655899     AKia    T    G        0      0        2 
  20  chr20_25655899     AOna    T    G        0      0        2 
  20  chr20_25655899     ASom    T    G        0      0        2 
  20  chr20_25655899     HCab    T    G      0.5      1        2 
  20  chr20_25655899     HPrz    T    G        0      0        2 
  20  chr20_25655899     ZBoe    T    G        0      0        2 
  20  chr20_25655899     ZGre    T    G        0      0        2 
  20  chr20_25655899     ZHar    T    G        0      0        2 
  20  chr20_25655899   Sample    T    G        1      2        2 
  20  chr20_25656009     AAsi    G    T        0      0        2 
  20  chr20_25656009     AKia    G    T        0      0        2 
  20  chr20_25656009     AOna    G    T        0      0        2 
  20  chr20_25656009     ASom    G    T        0      0        2 
  20  chr20_25656009     HCab    G    T      0.5      1        2 
  20  chr20_25656009     HPrz    G    T        0      0        2 
  20  chr20_25656009     ZBoe    G    T        0      0        2 
  20  chr20_25656009     ZGre    G    T        0      0        2 
  20  chr20_25656009     ZHar    G    T        0      0        2 
  20  chr20_25656009   Sample    G    T        1      2        2 
  20  chr20_25656030     AAsi    C    T        0      0        2 
  20  chr20_25656030     AKia    C    T        0      0        2 
  20  chr20_25656030     AOna    C    T        0      0        2 
  20  chr20_25656030     ASom    C    T        0      0        2 
  20  chr20_25656030     HCab    C    T      0.5      1        2 
  20  chr20_25656030     HPrz    C    T        0      0        2 
  20  chr20_25656030     ZBoe    C    T        0      0        2 
  20  chr20_25656030     ZGre    C    T        0      0        2 
  20  chr20_25656030     ZHar    C    T        0      0        2 
  20  chr20_25656030   Sample    C    T        0      0        2 
  20  chr20_25661555     AAsi    G    C        0      0        2 
  20  chr20_25661555     AKia    G    C        0      0        2 
  20  chr20_25661555     AOna    G    C        0      0        2 
  20  chr20_25661555     ASom    G    C        0      0        2 
  20  chr20_25661555     HCab    G    C        1      2        2 
  20  chr20_25661555     HPrz    G    C        1      2        2 
  20  chr20_25661555     ZBoe    G    C        0      0        2 
  20  chr20_25661555     ZGre    G    C        0      0        2 
  20  chr20_25661555     ZHar    G    C        0      0        2 
  20  chr20_25661555   Sample    G    C        1      2        2 
  20  chr20_25661736     AAsi    G    A        0      0        2 
  20  chr20_25661736     AKia    G    A        0      0        2 
  20  chr20_25661736     AOna    G    A        0      0        2 
  20  chr20_25661736     ASom    G    A        0      0        2 
  20  chr20_25661736     HCab    G    A        1      2        2 
  20  chr20_25661736     HPrz    G    A        1      2        2 
  20  chr20_25661736     ZBoe    G    A        0      0        2 
  20  chr20_25661736     ZGre    G    A        0      0        2 
  20  chr20_25661736     ZHar    G    A        0      0        2 
  20  chr20_25661736   Sample    G    A        1      2        2 
  20  chr20_25662152     AAsi    G    C        0      0        2 
  20  chr20_25662152     AKia    G    C        0      0        2 
  20  chr20_25662152     AOna    G    C        0      0        2 
  20  chr20_25662152     ASom    G    C        0      0        2 
  20  chr20_25662152     HCab    G    C        0      0        2 
  20  chr20_25662152     HPrz    G    C        0      0        2 
  20  chr20_25662152     ZBoe    G    C        0      0        2 
  20  chr20_25662152     ZGre    G    C      0.5      1        2 
  20  chr20_25662152     ZHar    G    C        0      0        2 
  20  chr20_25662152   Sample    G    C        0      0        2 
  20  chr20_25674613     AAsi    T    G        0      0        2 
  20  chr20_25674613     AKia    T    G        0      0        2 
  20  chr20_25674613     AOna    T    G        0      0        2 
  20  chr20_25674613     ASom    T    G      0.5      1        2 
  20  chr20_25674613     HCab    T    G        0      0        2 
  20  chr20_25674613     HPrz    T    G        0      0        2 
  20  chr20_25674613     ZBoe    T    G        0      0        2 
  20  chr20_25674613     ZGre    T    G        0      0        2 
  20  chr20_25674613     ZHar    T    G        0      0        2 
  20  chr20_25674613   Sample    T    G        0      0        2 
  20  chr20_25680399     AAsi    T    C        0      0        2 
  20  chr20_25680399     AKia    T    C        0      0        2 
  20  chr20_25680399     AOna    T    C        0      0        2 
  20  chr20_25680399     ASom    T    C        0      0        2 
  20  chr20_25680399     HCab    T    C        1      2        2 
  20  chr20_25680399     HPrz    T    C        1      2        2 
  20  chr20_25680399     ZBoe    T    C        0      0        2 
  20  chr20_25680399     ZGre    T    C        0      0        2 
  20  chr20_25680399     ZHar    T    C        0      0        2 
  20  chr20_25680399   Sample    T    C        1      2        2 
  20  chr20_25684599     AAsi    T    G        0      0        2 
  20  chr20_25684599     AKia    T    G        0      0        2 
  20  chr20_25684599     AOna    T    G        0      0        2 
  20  chr20_25684599     ASom    T    G        0      0        2 
  20  chr20_25684599     HCab    T    G        0      0        2 
  20  chr20_25684599     HPrz    T    G        0      0        2 
  20  chr20_25684599     ZBoe    T    G        0      0        2 
  20  chr20_25684599     ZGre    T    G        0      0        2 
  20  chr20_25684599     ZHar    T    G        1      2        2 
  20  chr20_25684599   Sample    T    G        0      0        2 
  20  chr20_25697272     AAsi    G    A        0      0        2 
  20  chr20_25697272     AKia    G    A        0      0        2 
  20  chr20_25697272     AOna    G    A        0      0        2 
  20  chr20_25697272     ASom    G    A        0      0        2 
  20  chr20_25697272     HCab    G    A        1      2        2 
  20  chr20_25697272     HPrz    G    A        1      2        2 
  20  chr20_25697272     ZBoe    G    A        0      0        2 
  20  chr20_25697272     ZGre    G    A        0      0        2 
  20  chr20_25697272     ZHar    G    A        0      0        2 
  20  chr20_25697272   Sample    G    A        1      2        2 
  20  chr20_25699073     AAsi    G    T        0      0        2 
  20  chr20_25699073     AKia    G    T        0      0        2 
  20  chr20_25699073     AOna    G    T        0      0        2 
  20  chr20_25699073     ASom    G    T        0      0        2 
  20  chr20_25699073     HCab    G    T        1      2        2 
  20  chr20_25699073     HPrz    G    T        1      2        2 
  20  chr20_25699073     ZBoe    G    T        0      0        2 
  20  chr20_25699073     ZGre    G    T        0      0        2 
  20  chr20_25699073     ZHar    G    T        0      0        2 
  20  chr20_25699073   Sample    G    T        1      2        2 
  20  chr20_25700250     AAsi    G    A        0      0        2 
  20  chr20_25700250     AKia    G    A        0      0        2 
  20  chr20_25700250     AOna    G    A        0      0        2 
  20  chr20_25700250     ASom    G    A        1      2        2 
  20  chr20_25700250     HCab    G    A        0      0        2 
  20  chr20_25700250     HPrz    G    A        0      0        2 
  20  chr20_25700250     ZBoe    G    A        0      0        2 
  20  chr20_25700250     ZGre    G    A        0      0        2 
  20  chr20_25700250     ZHar    G    A        0      0        2 
  20  chr20_25700250   Sample    G    A        0      0        2 
  20  chr20_25705125     AAsi    G    T        0      0        2 
  20  chr20_25705125     AKia    G    T        0      0        2 
  20  chr20_25705125     AOna    G    T        0      0        2 
  20  chr20_25705125     ASom    G    T        0      0        2 
  20  chr20_25705125     HCab    G    T        1      2        2 
  20  chr20_25705125     HPrz    G    T        1      2        2 
  20  chr20_25705125     ZBoe    G    T        0      0        2 
  20  chr20_25705125     ZGre    G    T        0      0        2 
  20  chr20_25705125     ZHar    G    T        0      0        2 
  20  chr20_25705125   Sample    G    T        1      2        2 
  20  chr20_25706312     AAsi    T    C        0      0        2 
  20  chr20_25706312     AKia    T    C        0      0        2 
  20  chr20_25706312     AOna    T    C        0      0        2 
  20  chr20_25706312     ASom    T    C        0      0        2 
  20  chr20_25706312     HCab    T    C        0      0        2 
  20  chr20_25706312     HPrz    T    C        0      0        2 
  20  chr20_25706312     ZBoe    T    C      0.5      1        2 
  20  chr20_25706312     ZGre    T    C        0      0        2 
  20  chr20_25706312     ZHar    T    C        0      0        2 
  20  chr20_25706312   Sample    T    C        0      0        2 
  20  chr20_25714570     AAsi    T    C        0      0        2 
  20  chr20_25714570     AKia    T    C        0      0        2 
  20  chr20_25714570     AOna    T    C        0      0        2 
  20  chr20_25714570     ASom    T    C        0      0        2 
  20  chr20_25714570     HCab    T    C        0      0        2 
  20  chr20_25714570     HPrz    T    C        0      0        2 
  20  chr20_25714570     ZBoe    T    C        0      0        2 
  20  chr20_25714570     ZGre    T    C        1      2        2 
  20  chr20_25714570     ZHar    T    C        0      0        2 
  20  chr20_25714570   Sample    T    C        0      0        2 
  20  chr20_25715970     AAsi    A    G        1      2        2 
  20  chr20_25715970     AKia    A    G      0.5      1        2 
  20  chr20_25715970     AOna    A    G        1      2        2 
  20  chr20_25715970     ASom    A    G        1      2        2 
  20  chr20_25715970     HCab    A    G        0      0        2 
  20  chr20_25715970     HPrz    A    G        0      0        2 
  20  chr20_25715970     ZBoe    A    G        0      0        2 
  20  chr20_25715970     ZGre    A    G        0      0        2 
  20  chr20_25715970     ZHar    A    G        0      0        2 
  20  chr20_25715970   Sample    A    G        0      0        2 
  20  chr20_25727872     AAsi    A    C        0      0        2 
  20  chr20_25727872     AKia    A    C      0.5      1        2 
  20  chr20_25727872     AOna    A    C        0      0        2 
  20  chr20_25727872     ASom    A    C        0      0        2 
  20  chr20_25727872     HCab    A    C        0      0        2 
  20  chr20_25727872     HPrz    A    C        0      0        2 
  20  chr20_25727872     ZBoe    A    C        0      0        2 
  20  chr20_25727872     ZGre    A    C        0      0        2 
  20  chr20_25727872     ZHar    A    C        0      0        2 
  20  chr20_25727872   Sample    A    C        0      0        2 
  20  chr20_25729934     AAsi    C    T        0      0        2 
  20  chr20_25729934     AKia    C    T        0      0        2 
  20  chr20_25729934     AOna    C    T        0      0        2 
  20  chr20_25729934     ASom    C    T        0      0        2 
  20  chr20_25729934     HCab    C    T        1      2        2 
  20  chr20_25729934     HPrz    C    T        1      2        2 
  20  chr20_25729934     ZBoe    C    T        0      0        2 
  20  chr20_25729934     ZGre    C    T        0      0        2 
  20  chr20_25729934     ZHar    C    T        0      0        2 
  20  chr20_25729934   Sample    C    T        1      2        2 
  20  chr20_25730449     AAsi    C    T        0      0        2 
  20  chr20_25730449     AKia    C    T        0      0        2 
  20  chr20_25730449     AOna    C    T        0      0        2 
  20  chr20_25730449     ASom    C    T        0      0        2 
  20  chr20_25730449     HCab    C    T        0      0        2 
  20  chr20_25730449     HPrz    C    T        0      0        2 
  20  chr20_25730449     ZBoe    C    T        1      2        2 
  20  chr20_25730449     ZGre    C    T        1      2        2 
  20  chr20_25730449     ZHar    C    T        1      2        2 
  20  chr20_25730449   Sample    C    T        0      0        2 
  20  chr20_25731809     AAsi    C    G        0      0        2 
  20  chr20_25731809     AKia    C    G        0      0        2 
  20  chr20_25731809     AOna    C    G        0      0        2 
  20  chr20_25731809     ASom    C    G        0      0        2 
  20  chr20_25731809     HCab    C    G        1      2        2 
  20  chr20_25731809     HPrz    C    G        1      2        2 
  20  chr20_25731809     ZBoe    C    G        0      0        2 
  20  chr20_25731809     ZGre    C    G        0      0        2 
  20  chr20_25731809     ZHar    C    G        0      0        2 
  20  chr20_25731809   Sample    C    G        1      2        2 
  20  chr20_25735538     AAsi    A    C        0      0        2 
  20  chr20_25735538     AKia    A    C        0      0        2 
  20  chr20_25735538     AOna    A    C        0      0        2 
  20  chr20_25735538     ASom    A    C        0      0        2 
  20  chr20_25735538     HCab    A    C        1      2        2 
  20  chr20_25735538     HPrz    A    C        1      2        2 
  20  chr20_25735538     ZBoe    A    C        0      0        2 
  20  chr20_25735538     ZGre    A    C        0      0        2 
  20  chr20_25735538     ZHar    A    C        0      0        2 
  20  chr20_25735538   Sample    A    C        1      2        2 
  20  chr20_25740990     AAsi    G    A        0      0        2 
  20  chr20_25740990     AKia    G    A        0      0        2 
  20  chr20_25740990     AOna    G    A        0      0        2 
  20  chr20_25740990     ASom    G    A        0      0        2 
  20  chr20_25740990     HCab    G    A        1      2        2 
  20  chr20_25740990     HPrz    G    A        1      2        2 
  20  chr20_25740990     ZBoe    G    A        0      0        2 
  20  chr20_25740990     ZGre    G    A        0      0        2 
  20  chr20_25740990     ZHar    G    A        0      0        2 
  20  chr20_25740990   Sample    G    A        1      2        2 
  20  chr20_25742358     AAsi    G    T      0.5      1        2 
  20  chr20_25742358     AKia    G    T        0      0        2 
  20  chr20_25742358     AOna    G    T        0      0        2 
  20  chr20_25742358     ASom    G    T        1      2        2 
  20  chr20_25742358     HCab    G    T        0      0        2 
  20  chr20_25742358     HPrz    G    T        0      0        2 
  20  chr20_25742358     ZBoe    G    T        0      0        2 
  20  chr20_25742358     ZGre    G    T        0      0        2 
  20  chr20_25742358     ZHar    G    T        0      0        2 
  20  chr20_25742358   Sample    G    T        0      0        2 
  20  chr20_25746684     AAsi    A    G        0      0        2 
  20  chr20_25746684     AKia    A    G        0      0        2 
  20  chr20_25746684     AOna    A    G        0      0        2 
  20  chr20_25746684     ASom    A    G        0      0        2 
  20  chr20_25746684     HCab    A    G        0      0        2 
  20  chr20_25746684     HPrz    A    G        0      0        2 
  20  chr20_25746684     ZBoe    A    G      0.5      1        2 
  20  chr20_25746684     ZGre    A    G        0      0        2 
  20  chr20_25746684     ZHar    A    G        0      0        2 
  20  chr20_25746684   Sample    A    G        0      0        2 
  20  chr20_25750680     AAsi    C    T        0      0        2 
  20  chr20_25750680     AKia    C    T        0      0        2 
  20  chr20_25750680     AOna    C    T        0      0        2 
  20  chr20_25750680     ASom    C    T        0      0        2 
  20  chr20_25750680     HCab    C    T        0      0        2 
  20  chr20_25750680     HPrz    C    T      0.5      1        2 
  20  chr20_25750680     ZBoe    C    T        0      0        2 
  20  chr20_25750680     ZGre    C    T        0      0        2 
  20  chr20_25750680     ZHar    C    T        0      0        2 
  20  chr20_25750680   Sample    C    T        0      0        2 
  20  chr20_25754178     AAsi    T    A        0      0        2 
  20  chr20_25754178     AKia    T    A        0      0        2 
  20  chr20_25754178     AOna    T    A        0      0        2 
  20  chr20_25754178     ASom    T    A        0      0        2 
  20  chr20_25754178     HCab    T    A        0      0        2 
  20  chr20_25754178     HPrz    T    A        0      0        2 
  20  chr20_25754178     ZBoe    T    A        0      0        2 
  20  chr20_25754178     ZGre    T    A        1      2        2 
  20  chr20_25754178     ZHar    T    A        0      0        2 
  20  chr20_25754178   Sample    T    A        0      0        2 
  20  chr20_25761585     AAsi    A    C        0      0        2 
  20  chr20_25761585     AKia    A    C        0      0        2 
  20  chr20_25761585     AOna    A    C        0      0        2 
  20  chr20_25761585     ASom    A    C        0      0        2 
  20  chr20_25761585     HCab    A    C        0      0        2 
  20  chr20_25761585     HPrz    A    C        0      0        2 
  20  chr20_25761585     ZBoe    A    C        0      0        2 
  20  chr20_25761585     ZGre    A    C        0      0        2 
  20  chr20_25761585     ZHar    A    C      0.5      1        2 
  20  chr20_25761585   Sample    A    C        0      0        2 
  20  chr20_25763947     AAsi    C    A        0      0        2 
  20  chr20_25763947     AKia    C    A        0      0        2 
  20  chr20_25763947     AOna    C    A        0      0        2 
  20  chr20_25763947     ASom    C    A        0      0        2 
  20  chr20_25763947     HCab    C    A        1      2        2 
  20  chr20_25763947     HPrz    C    A      0.5      1        2 
  20  chr20_25763947     ZBoe    C    A        0      0        2 
  20  chr20_25763947     ZGre    C    A        0      0        2 
  20  chr20_25763947     ZHar    C    A        0      0        2 
  20  chr20_25763947   Sample    C    A        1      2        2 
  20  chr20_25766420     AAsi    A    T        0      0        2 
  20  chr20_25766420     AKia    A    T        0      0        2 
  20  chr20_25766420     AOna    A    T        0      0        2 
  20  chr20_25766420     ASom    A    T        0      0        2 
  20  chr20_25766420     HCab    A    T        0      0        2 
  20  chr20_25766420     HPrz    A    T        0      0        2 
  20  chr20_25766420     ZBoe    A    T        0      0        2 
  20  chr20_25766420     ZGre    A    T        0      0        2 
  20  chr20_25766420     ZHar    A    T      0.5      1        2 
  20  chr20_25766420   Sample    A    T        0      0        2 
  20  chr20_25769449     AAsi    A    T        0      0        2 
  20  chr20_25769449     AKia    A    T        0      0        2 
  20  chr20_25769449     AOna    A    T        0      0        2 
  20  chr20_25769449     ASom    A    T        0      0        2 
  20  chr20_25769449     HCab    A    T      0.5      1        2 
  20  chr20_25769449     HPrz    A    T      0.5      1        2 
  20  chr20_25769449     ZBoe    A    T        0      0        2 
  20  chr20_25769449     ZGre    A    T        0      0        2 
  20  chr20_25769449     ZHar    A    T        0      0        2 
  20  chr20_25769449   Sample    A    T        0      0        2 
  20  chr20_25771405     AAsi    C    T        0      0        2 
  20  chr20_25771405     AKia    C    T        0      0        2 
  20  chr20_25771405     AOna    C    T        0      0        2 
  20  chr20_25771405     ASom    C    T        0      0        2 
  20  chr20_25771405     HCab    C    T        0      0        2 
  20  chr20_25771405     HPrz    C    T      0.5      1        2 
  20  chr20_25771405     ZBoe    C    T        0      0        2 
  20  chr20_25771405     ZGre    C    T        0      0        2 
  20  chr20_25771405     ZHar    C    T        0      0        2 
  20  chr20_25771405   Sample    C    T        0      0        2 
  20  chr20_25771416     AAsi    C    T        0      0        2 
  20  chr20_25771416     AKia    C    T        0      0        2 
  20  chr20_25771416     AOna    C    T        0      0        2 
  20  chr20_25771416     ASom    C    T        0      0        2 
  20  chr20_25771416     HCab    C    T        1      2        2 
  20  chr20_25771416     HPrz    C    T      0.5      1        2 
  20  chr20_25771416     ZBoe    C    T        0      0        2 
  20  chr20_25771416     ZGre    C    T        0      0        2 
  20  chr20_25771416     ZHar    C    T        0      0        2 
  20  chr20_25771416   Sample    C    T        1      2        2 
  20  chr20_25771704     AAsi    A    C        0      0        2 
  20  chr20_25771704     AKia    A    C        0      0        2 
  20  chr20_25771704     AOna    A    C        0      0        2 
  20  chr20_25771704     ASom    A    C        0      0        2 
  20  chr20_25771704     HCab    A    C        1      2        2 
  20  chr20_25771704     HPrz    A    C      0.5      1        2 
  20  chr20_25771704     ZBoe    A    C        0      0        2 
  20  chr20_25771704     ZGre    A    C        0      0        2 
  20  chr20_25771704     ZHar    A    C        0      0        2 
  20  chr20_25771704   Sample    A    C        0      0        2 
  20  chr20_25775001     AAsi    G    A        0      0        2 
  20  chr20_25775001     AKia    G    A        0      0        2 
  20  chr20_25775001     AOna    G    A        0      0        2 
  20  chr20_25775001     ASom    G    A        0      0        2 
  20  chr20_25775001     HCab    G    A        0      0        2 
  20  chr20_25775001     HPrz    G    A        0      0        2 
  20  chr20_25775001     ZBoe    G    A      0.5      1        2 
  20  chr20_25775001     ZGre    G    A        0      0        2 
  20  chr20_25775001     ZHar    G    A        0      0        2 
  20  chr20_25775001   Sample    G    A        0      0        2 
  20  chr20_25780925     AAsi    C    T        0      0        2 
  20  chr20_25780925     AKia    C    T        0      0        2 
  20  chr20_25780925     AOna    C    T        0      0        2 
  20  chr20_25780925     ASom    C    T        0      0        2 
  20  chr20_25780925     HCab    C    T        0      0        2 
  20  chr20_25780925     HPrz    C    T        0      0        2 
  20  chr20_25780925     ZBoe    C    T        0      0        2 
  20  chr20_25780925     ZGre    C    T      0.5      1        2 
  20  chr20_25780925     ZHar    C    T        0      0        2 
  20  chr20_25780925   Sample    C    T        0      0        2 
  20  chr20_25785460     AAsi    G    A        0      0        2 
  20  chr20_25785460     AKia    G    A        0      0        2 
  20  chr20_25785460     AOna    G    A        0      0        2 
  20  chr20_25785460     ASom    G    A        0      0        2 
  20  chr20_25785460     HCab    G    A        1      2        2 
  20  chr20_25785460     HPrz    G    A        1      2        2 
  20  chr20_25785460     ZBoe    G    A        0      0        2 
  20  chr20_25785460     ZGre    G    A        0      0        2 
  20  chr20_25785460     ZHar    G    A        0      0        2 
  20  chr20_25785460   Sample    G    A        1      2        2 
  20  chr20_25792556     AAsi    C    T        0      0        2 
  20  chr20_25792556     AKia    C    T        0      0        2 
  20  chr20_25792556     AOna    C    T        0      0        2 
  20  chr20_25792556     ASom    C    T        0      0        2 
  20  chr20_25792556     HCab    C    T        0      0        2 
  20  chr20_25792556     HPrz    C    T        0      0        2 
  20  chr20_25792556     ZBoe    C    T        0      0        2 
  20  chr20_25792556     ZGre    C    T      0.5      1        2 
  20  chr20_25792556     ZHar    C    T        0      0        2 
  20  chr20_25792556   Sample    C    T        0      0        2 
  20  chr20_25794087     AAsi    T    G        0      0        2 
  20  chr20_25794087     AKia    T    G        0      0        2 
  20  chr20_25794087     AOna    T    G        0      0        2 
  20  chr20_25794087     ASom    T    G        0      0        2 
  20  chr20_25794087     HCab    T    G        1      2        2 
  20  chr20_25794087     HPrz    T    G        1      2        2 
  20  chr20_25794087     ZBoe    T    G        0      0        2 
  20  chr20_25794087     ZGre    T    G        0      0        2 
  20  chr20_25794087     ZHar    T    G        0      0        2 
  20  chr20_25794087   Sample    T    G        1      2        2 
  20  chr20_25799360     AAsi    T    G        0      0        2 
  20  chr20_25799360     AKia    T    G        0      0        2 
  20  chr20_25799360     AOna    T    G        0      0        2 
  20  chr20_25799360     ASom    T    G        0      0        2 
  20  chr20_25799360     HCab    T    G      0.5      1        2 
  20  chr20_25799360     HPrz    T    G      0.5      1        2 
  20  chr20_25799360     ZBoe    T    G        0      0        2 
  20  chr20_25799360     ZGre    T    G        0      0        2 
  20  chr20_25799360     ZHar    T    G        0      0        2 
  20  chr20_25799360   Sample    T    G        1      2        2 
  20  chr20_25799767     AAsi    A    C        0      0        2 
  20  chr20_25799767     AKia    A    C        0      0        2 
  20  chr20_25799767     AOna    A    C        0      0        2 
  20  chr20_25799767     ASom    A    C        0      0        2 
  20  chr20_25799767     HCab    A    C        0      0        2 
  20  chr20_25799767     HPrz    A    C      0.5      1        2 
  20  chr20_25799767     ZBoe    A    C        0      0        2 
  20  chr20_25799767     ZGre    A    C        0      0        2 
  20  chr20_25799767     ZHar    A    C        0      0        2 
  20  chr20_25799767   Sample    A    C        0      0        2 
  20  chr20_25800147     AAsi    T    A        1      2        2 
  20  chr20_25800147     AKia    T    A        0      0        2 
  20  chr20_25800147     AOna    T    A        0      0        2 
  20  chr20_25800147     ASom    T    A        1      2        2 
  20  chr20_25800147     HCab    T    A        0      0        2 
  20  chr20_25800147     HPrz    T    A        0      0        2 
  20  chr20_25800147     ZBoe    T    A        0      0        2 
  20  chr20_25800147     ZGre    T    A        0      0        2 
  20  chr20_25800147     ZHar    T    A        0      0        2 
  20  chr20_25800147   Sample    T    A        0      0        2 
  20  chr20_25801302     AAsi    A    G        0      0        2 
  20  chr20_25801302     AKia    A    G        0      0        2 
  20  chr20_25801302     AOna    A    G        0      0        2 
  20  chr20_25801302     ASom    A    G        0      0        2 
  20  chr20_25801302     HCab    A    G        1      2        2 
  20  chr20_25801302     HPrz    A    G        1      2        2 
  20  chr20_25801302     ZBoe    A    G        0      0        2 
  20  chr20_25801302     ZGre    A    G        0      0        2 
  20  chr20_25801302     ZHar    A    G        0      0        2 
  20  chr20_25801302   Sample    A    G        1      2        2 
  20  chr20_25812527     AAsi    A    C        0      0        2 
  20  chr20_25812527     AKia    A    C        0      0        2 
  20  chr20_25812527     AOna    A    C        0      0        2 
  20  chr20_25812527     ASom    A    C        0      0        2 
  20  chr20_25812527     HCab    A    C        0      0        2 
  20  chr20_25812527     HPrz    A    C        0      0        2 
  20  chr20_25812527     ZBoe    A    C        0      0        2 
  20  chr20_25812527     ZGre    A    C        1      2        2 
  20  chr20_25812527     ZHar    A    C        0      0        2 
  20  chr20_25812527   Sample    A    C        0      0        2 
  20  chr20_25813335     AAsi    T    C        0      0        2 
  20  chr20_25813335     AKia    T    C        0      0        2 
  20  chr20_25813335     AOna    T    C        0      0        2 
  20  chr20_25813335     ASom    T    C        0      0        2 
  20  chr20_25813335     HCab    T    C        0      0        2 
  20  chr20_25813335     HPrz    T    C        0      0        2 
  20  chr20_25813335     ZBoe    T    C        1      2        2 
  20  chr20_25813335     ZGre    T    C        0      0        2 
  20  chr20_25813335     ZHar    T    C        1      2        2 
  20  chr20_25813335   Sample    T    C        0      0        2 
  20  chr20_25827839     AAsi    A    G        0      0        2 
  20  chr20_25827839     AKia    A    G        0      0        2 
  20  chr20_25827839     AOna    A    G        0      0        2 
  20  chr20_25827839     ASom    A    G        0      0        2 
  20  chr20_25827839     HCab    A    G        1      2        2 
  20  chr20_25827839     HPrz    A    G        1      2        2 
  20  chr20_25827839     ZBoe    A    G        0      0        2 
  20  chr20_25827839     ZGre    A    G        0      0        2 
  20  chr20_25827839     ZHar    A    G        0      0        2 
  20  chr20_25827839   Sample    A    G        1      2        2 
  20  chr20_25830252     AAsi    A    G        0      0        2 
  20  chr20_25830252     AKia    A    G        0      0        2 
  20  chr20_25830252     AOna    A    G        0      0        2 
  20  chr20_25830252     ASom    A    G        0      0        2 
  20  chr20_25830252     HCab    A    G        0      0        2 
  20  chr20_25830252     HPrz    A    G        0      0        2 
  20  chr20_25830252     ZBoe    A    G        1      2        2 
  20  chr20_25830252     ZGre    A    G      0.5      1        2 
  20  chr20_25830252     ZHar    A    G        1      2        2 
  20  chr20_25830252   Sample    A    G        0      0        2 
  20  chr20_25833229     AAsi    G    A        0      0        2 
  20  chr20_25833229     AKia    G    A        0      0        2 
  20  chr20_25833229     AOna    G    A        0      0        2 
  20  chr20_25833229     ASom    G    A        0      0        2 
  20  chr20_25833229     HCab    G    A        1      2        2 
  20  chr20_25833229     HPrz    G    A        1      2        2 
  20  chr20_25833229     ZBoe    G    A        0      0        2 
  20  chr20_25833229     ZGre    G    A        0      0        2 
  20  chr20_25833229     ZHar    G    A        0      0        2 
  20  chr20_25833229   Sample    G    A        1      2        2 
  20  chr20_25835023     AAsi    G    A        0      0        2 
  20  chr20_25835023     AKia    G    A        0      0        2 
  20  chr20_25835023     AOna    G    A        0      0        2 
  20  chr20_25835023     ASom    G    A        0      0        2 
  20  chr20_25835023     HCab    G    A        0      0        2 
  20  chr20_25835023     HPrz    G    A        0      0        2 
  20  chr20_25835023     ZBoe    G    A        0      0        2 
  20  chr20_25835023     ZGre    G    A      0.5      1        2 
  20  chr20_25835023     ZHar    G    A        0      0        2 
  20  chr20_25835023   Sample    G    A        0      0        2 
  20  chr20_25836100     AAsi    A    G        0      0        2 
  20  chr20_25836100     AKia    A    G        0      0        2 
  20  chr20_25836100     AOna    A    G        0      0        2 
  20  chr20_25836100     ASom    A    G        0      0        2 
  20  chr20_25836100     HCab    A    G        1      2        2 
  20  chr20_25836100     HPrz    A    G        1      2        2 
  20  chr20_25836100     ZBoe    A    G        0      0        2 
  20  chr20_25836100     ZGre    A    G        0      0        2 
  20  chr20_25836100     ZHar    A    G        0      0        2 
  20  chr20_25836100   Sample    A    G        1      2        2 
  20  chr20_25843557     AAsi    T    C        0      0        2 
  20  chr20_25843557     AKia    T    C        0      0        2 
  20  chr20_25843557     AOna    T    C        0      0        2 
  20  chr20_25843557     ASom    T    C        0      0        2 
  20  chr20_25843557     HCab    T    C        0      0        2 
  20  chr20_25843557     HPrz    T    C        0      0        2 
  20  chr20_25843557     ZBoe    T    C      0.5      1        2 
  20  chr20_25843557     ZGre    T    C        0      0        2 
  20  chr20_25843557     ZHar    T    C        1      2        2 
  20  chr20_25843557   Sample    T    C        0      0        2 
  20  chr20_25846212     AAsi    C    T        0      0        2 
  20  chr20_25846212     AKia    C    T        0      0        2 
  20  chr20_25846212     AOna    C    T        0      0        2 
  20  chr20_25846212     ASom    C    T        0      0        2 
  20  chr20_25846212     HCab    C    T        1      2        2 
  20  chr20_25846212     HPrz    C    T        1      2        2 
  20  chr20_25846212     ZBoe    C    T        0      0        2 
  20  chr20_25846212     ZGre    C    T        0      0        2 
  20  chr20_25846212     ZHar    C    T        0      0        2 
  20  chr20_25846212   Sample    C    T        1      2        2 
  20  chr20_25846629     AAsi    T    G        0      0        2 
  20  chr20_25846629     AKia    T    G        0      0        2 
  20  chr20_25846629     AOna    T    G        0      0        2 
  20  chr20_25846629     ASom    T    G        0      0        2 
  20  chr20_25846629     HCab    T    G        1      2        2 
  20  chr20_25846629     HPrz    T    G        1      2        2 
  20  chr20_25846629     ZBoe    T    G        0      0        2 
  20  chr20_25846629     ZGre    T    G        0      0        2 
  20  chr20_25846629     ZHar    T    G        0      0        2 
  20  chr20_25846629   Sample    T    G        1      2        2 
  20  chr20_25853686     AAsi    C    T        0      0        2 
  20  chr20_25853686     AKia    C    T        0      0        2 
  20  chr20_25853686     AOna    C    T        0      0        2 
  20  chr20_25853686     ASom    C    T        0      0        2 
  20  chr20_25853686     HCab    C    T        0      0        2 
  20  chr20_25853686     HPrz    C    T        0      0        2 
  20  chr20_25853686     ZBoe    C    T      0.5      1        2 
  20  chr20_25853686     ZGre    C    T        0      0        2 
  20  chr20_25853686     ZHar    C    T        0      0        2 
  20  chr20_25853686   Sample    C    T        0      0        2 
  20  chr20_25865561     AAsi    C    G        0      0        2 
  20  chr20_25865561     AKia    C    G        0      0        2 
  20  chr20_25865561     AOna    C    G        0      0        2 
  20  chr20_25865561     ASom    C    G        0      0        2 
  20  chr20_25865561     HCab    C    G        0      0        2 
  20  chr20_25865561     HPrz    C    G        0      0        2 
  20  chr20_25865561     ZBoe    C    G        1      2        2 
  20  chr20_25865561     ZGre    C    G        1      2        2 
  20  chr20_25865561     ZHar    C    G        1      2        2 
  20  chr20_25865561   Sample    C    G        0      0        2 
  20  chr20_25868340     AAsi    G    T        0      0        2 
  20  chr20_25868340     AKia    G    T        0      0        2 
  20  chr20_25868340     AOna    G    T        0      0        2 
  20  chr20_25868340     ASom    G    T        0      0        2 
  20  chr20_25868340     HCab    G    T        0      0        2 
  20  chr20_25868340     HPrz    G    T        0      0        2 
  20  chr20_25868340     ZBoe    G    T      0.5      1        2 
  20  chr20_25868340     ZGre    G    T        0      0        2 
  20  chr20_25868340     ZHar    G    T        0      0        2 
  20  chr20_25868340   Sample    G    T        0      0        2 
  20  chr20_25868391     AAsi    C    T        0      0        2 
  20  chr20_25868391     AKia    C    T        0      0        2 
  20  chr20_25868391     AOna    C    T        0      0        2 
  20  chr20_25868391     ASom    C    T        0      0        2 
  20  chr20_25868391     HCab    C    T        0      0        2 
  20  chr20_25868391     HPrz    C    T        0      0        2 
  20  chr20_25868391     ZBoe    C    T        1      2        2 
  20  chr20_25868391     ZGre    C    T        1      2        2 
  20  chr20_25868391     ZHar    C    T        1      2        2 
  20  chr20_25868391   Sample    C    T        0      0        2 
  20  chr20_25873112     AAsi    G    T        0      0        2 
  20  chr20_25873112     AKia    G    T        0      0        2 
  20  chr20_25873112     AOna    G    T        0      0        2 
  20  chr20_25873112     ASom    G    T        0      0        2 
  20  chr20_25873112     HCab    G    T        0      0        2 
  20  chr20_25873112     HPrz    G    T        0      0        2 
  20  chr20_25873112     ZBoe    G    T        1      2        2 
  20  chr20_25873112     ZGre    G    T        0      0        2 
  20  chr20_25873112     ZHar    G    T        0      0        2 
  20  chr20_25873112   Sample    G    T        0      0        2 
  20  chr20_25878067     AAsi    C    G        1      2        2 
  20  chr20_25878067     AKia    C    G        1      2        2 
  20  chr20_25878067     AOna    C    G        1      2        2 
  20  chr20_25878067     ASom    C    G        1      2        2 
  20  chr20_25878067     HCab    C    G        0      0        2 
  20  chr20_25878067     HPrz    C    G        0      0        2 
  20  chr20_25878067     ZBoe    C    G        0      0        2 
  20  chr20_25878067     ZGre    C    G        1      2        2 
  20  chr20_25878067     ZHar    C    G        0      0        2 
  20  chr20_25878067   Sample    C    G        0      0        2 
  20  chr20_25879180     AAsi    T    G        0      0        2 
  20  chr20_25879180     AKia    T    G        0      0        2 
  20  chr20_25879180     AOna    T    G        0      0        2 
  20  chr20_25879180     ASom    T    G        0      0        2 
  20  chr20_25879180     HCab    T    G        0      0        2 
  20  chr20_25879180     HPrz    T    G        0      0        2 
  20  chr20_25879180     ZBoe    T    G        1      2        2 
  20  chr20_25879180     ZGre    T    G        0      0        2 
  20  chr20_25879180     ZHar    T    G        1      2        2 
  20  chr20_25879180   Sample    T    G        0      0        2 
  20  chr20_25889345     AAsi    T    C        0      0        2 
  20  chr20_25889345     AKia    T    C        0      0        2 
  20  chr20_25889345     AOna    T    C        0      0        2 
  20  chr20_25889345     ASom    T    C        0      0        2 
  20  chr20_25889345     HCab    T    C        0      0        2 
  20  chr20_25889345     HPrz    T    C        0      0        2 
  20  chr20_25889345     ZBoe    T    C      0.5      1        2 
  20  chr20_25889345     ZGre    T    C        0      0        2 
  20  chr20_25889345     ZHar    T    C        1      2        2 
  20  chr20_25889345   Sample    T    C        0      0        2 
  20  chr20_25905490     AAsi    T    A      0.5      1        2 
  20  chr20_25905490     AKia    T    A        0      0        2 
  20  chr20_25905490     AOna    T    A        0      0        2 
  20  chr20_25905490     ASom    T    A        0      0        2 
  20  chr20_25905490     HCab    T    A        0      0        2 
  20  chr20_25905490     HPrz    T    A        0      0        2 
  20  chr20_25905490     ZBoe    T    A        0      0        2 
  20  chr20_25905490     ZGre    T    A        0      0        2 
  20  chr20_25905490     ZHar    T    A        0      0        2 
  20  chr20_25905490   Sample    T    A        0      0        2 
  20  chr20_25912869     AAsi    T    G        0      0        2 
  20  chr20_25912869     AKia    T    G        0      0        2 
  20  chr20_25912869     AOna    T    G        0      0        2 
  20  chr20_25912869     ASom    T    G        0      0        2 
  20  chr20_25912869     HCab    T    G      0.5      1        2 
  20  chr20_25912869     HPrz    T    G      0.5      1        2 
  20  chr20_25912869     ZBoe    T    G        0      0        2 
  20  chr20_25912869     ZGre    T    G        0      0        2 
  20  chr20_25912869     ZHar    T    G        0      0        2 
  20  chr20_25912869   Sample    T    G        0      0        2 
  20  chr20_25914895     AAsi    A    C        1      2        2 
  20  chr20_25914895     AKia    A    C        1      2        2 
  20  chr20_25914895     AOna    A    C        1      2        2 
  20  chr20_25914895     ASom    A    C        1      2        2 
  20  chr20_25914895     HCab    A    C        0      0        2 
  20  chr20_25914895     HPrz    A    C        0      0        2 
  20  chr20_25914895     ZBoe    A    C        0      0        2 
  20  chr20_25914895     ZGre    A    C        0      0        2 
  20  chr20_25914895     ZHar    A    C        0      0        2 
  20  chr20_25914895   Sample    A    C        0      0        2 
  20  chr20_25918782     AAsi    G    A        0      0        2 
  20  chr20_25918782     AKia    G    A        0      0        2 
  20  chr20_25918782     AOna    G    A        0      0        2 
  20  chr20_25918782     ASom    G    A        0      0        2 
  20  chr20_25918782     HCab    G    A      0.5      1        2 
  20  chr20_25918782     HPrz    G    A      0.5      1        2 
  20  chr20_25918782     ZBoe    G    A        0      0        2 
  20  chr20_25918782     ZGre    G    A        0      0        2 
  20  chr20_25918782     ZHar    G    A        0      0        2 
  20  chr20_25918782   Sample    G    A        1      2        2 
  20  chr20_25932868     AAsi    T    G        0      0        2 
  20  chr20_25932868     AKia    T    G        0      0        2 
  20  chr20_25932868     AOna    T    G        0      0        2 
  20  chr20_25932868     ASom    T    G        0      0        2 
  20  chr20_25932868     HCab    T    G      0.5      1        2 
  20  chr20_25932868     HPrz    T    G      0.5      1        2 
  20  chr20_25932868     ZBoe    T    G        0      0        2 
  20  chr20_25932868     ZGre    T    G        0      0        2 
  20  chr20_25932868     ZHar    T    G        0      0        2 
  20  chr20_25932868   Sample    T    G        0      0        2 
  20  chr20_25933094     AAsi    G    T        0      0        2 
  20  chr20_25933094     AKia    G    T        0      0        2 
  20  chr20_25933094     AOna    G    T        0      0        2 
  20  chr20_25933094     ASom    G    T        0      0        2 
  20  chr20_25933094     HCab    G    T        1      2        2 
  20  chr20_25933094     HPrz    G    T        1      2        2 
  20  chr20_25933094     ZBoe    G    T        0      0        2 
  20  chr20_25933094     ZGre    G    T        0      0        2 
  20  chr20_25933094     ZHar    G    T        0      0        2 
  20  chr20_25933094   Sample    G    T        1      2        2 
  20  chr20_25933687     AAsi    A    G        0      0        2 
  20  chr20_25933687     AKia    A    G        0      0        2 
  20  chr20_25933687     AOna    A    G        0      0        2 
  20  chr20_25933687     ASom    A    G        0      0        2 
  20  chr20_25933687     HCab    A    G        1      2        2 
  20  chr20_25933687     HPrz    A    G        1      2        2 
  20  chr20_25933687     ZBoe    A    G        0      0        2 
  20  chr20_25933687     ZGre    A    G        0      0        2 
  20  chr20_25933687     ZHar    A    G        0      0        2 
  20  chr20_25933687   Sample    A    G        1      2        2 
  20  chr20_25942801     AAsi    T    C        0      0        2 
  20  chr20_25942801     AKia    T    C        0      0        2 
  20  chr20_25942801     AOna    T    C        0      0        2 
  20  chr20_25942801     ASom    T    C        0      0        2 
  20  chr20_25942801     HCab    T    C        1      2        2 
  20  chr20_25942801     HPrz    T    C        1      2        2 
  20  chr20_25942801     ZBoe    T    C        0      0        2 
  20  chr20_25942801     ZGre    T    C        0      0        2 
  20  chr20_25942801     ZHar    T    C        0      0        2 
  20  chr20_25942801   Sample    T    C        1      2        2 
  20  chr20_25945506     AAsi    T    C        0      0        2 
  20  chr20_25945506     AKia    T    C        0      0        2 
  20  chr20_25945506     AOna    T    C        0      0        2 
  20  chr20_25945506     ASom    T    C        0      0        2 
  20  chr20_25945506     HCab    T    C        1      2        2 
  20  chr20_25945506     HPrz    T    C        1      2        2 
  20  chr20_25945506     ZBoe    T    C        0      0        2 
  20  chr20_25945506     ZGre    T    C        0      0        2 
  20  chr20_25945506     ZHar    T    C        0      0        2 
  20  chr20_25945506   Sample    T    C        1      2        2 
  20  chr20_25945893     AAsi    C    T        0      0        2 
  20  chr20_25945893     AKia    C    T        0      0        2 
  20  chr20_25945893     AOna    C    T        0      0        2 
  20  chr20_25945893     ASom    C    T        0      0        2 
  20  chr20_25945893     HCab    C    T        1      2        2 
  20  chr20_25945893     HPrz    C    T        1      2        2 
  20  chr20_25945893     ZBoe    C    T        0      0        2 
  20  chr20_25945893     ZGre    C    T        0      0        2 
  20  chr20_25945893     ZHar    C    T        0      0        2 
  20  chr20_25945893   Sample    C    T        1      2        2 
  20  chr20_25950261     AAsi    C    G        0      0        2 
  20  chr20_25950261     AKia    C    G        0      0        2 
  20  chr20_25950261     AOna    C    G        0      0        2 
  20  chr20_25950261     ASom    C    G        0      0        2 
  20  chr20_25950261     HCab    C    G        1      2        2 
  20  chr20_25950261     HPrz    C    G        1      2        2 
  20  chr20_25950261     ZBoe    C    G        0      0        2 
  20  chr20_25950261     ZGre    C    G        0      0        2 
  20  chr20_25950261     ZHar    C    G        0      0        2 
  20  chr20_25950261   Sample    C    G        1      2        2 
  20  chr20_25956019     AAsi    C    T        0      0        2 
  20  chr20_25956019     AKia    C    T        0      0        2 
  20  chr20_25956019     AOna    C    T        0      0        2 
  20  chr20_25956019     ASom    C    T        0      0        2 
  20  chr20_25956019     HCab    C    T        1      2        2 
  20  chr20_25956019     HPrz    C    T        1      2        2 
  20  chr20_25956019     ZBoe    C    T        0      0        2 
  20  chr20_25956019     ZGre    C    T        0      0        2 
  20  chr20_25956019     ZHar    C    T        0      0        2 
  20  chr20_25956019   Sample    C    T        1      2        2 
  20  chr20_25961771     AAsi    A    G        0      0        2 
  20  chr20_25961771     AKia    A    G        0      0        2 
  20  chr20_25961771     AOna    A    G        0      0        2 
  20  chr20_25961771     ASom    A    G        0      0        2 
  20  chr20_25961771     HCab    A    G        0      0        2 
  20  chr20_25961771     HPrz    A    G        0      0        2 
  20  chr20_25961771     ZBoe    A    G      0.5      1        2 
  20  chr20_25961771     ZGre    A    G        0      0        2 
  20  chr20_25961771     ZHar    A    G        0      0        2 
  20  chr20_25961771   Sample    A    G        0      0        2 
  20  chr20_25967800     AAsi    C    T        0      0        2 
  20  chr20_25967800     AKia    C    T        0      0        2 
  20  chr20_25967800     AOna    C    T        0      0        2 
  20  chr20_25967800     ASom    C    T        0      0        2 
  20  chr20_25967800     HCab    C    T        1      2        2 
  20  chr20_25967800     HPrz    C    T        1      2        2 
  20  chr20_25967800     ZBoe    C    T        0      0        2 
  20  chr20_25967800     ZGre    C    T        0      0        2 
  20  chr20_25967800     ZHar    C    T        0      0        2 
  20  chr20_25967800   Sample    C    T        1      2        2 
  20  chr20_25981142     AAsi    T    C        0      0        2 
  20  chr20_25981142     AKia    T    C        0      0        2 
  20  chr20_25981142     AOna    T    C        0      0        2 
  20  chr20_25981142     ASom    T    C        0      0        2 
  20  chr20_25981142     HCab    T    C        0      0        2 
  20  chr20_25981142     HPrz    T    C        0      0        2 
  20  chr20_25981142     ZBoe    T    C        0      0        2 
  20  chr20_25981142     ZGre    T    C        0      0        2 
  20  chr20_25981142     ZHar    T    C        1      2        2 
  20  chr20_25981142   Sample    T    C        0      0        2 
  20  chr20_25983887     AAsi    T    C      0.5      1        2 
  20  chr20_25983887     AKia    T    C        0      0        2 
  20  chr20_25983887     AOna    T    C        0      0        2 
  20  chr20_25983887     ASom    T    C        0      0        2 
  20  chr20_25983887     HCab    T    C        0      0        2 
  20  chr20_25983887     HPrz    T    C        0      0        2 
  20  chr20_25983887     ZBoe    T    C        0      0        2 
  20  chr20_25983887     ZGre    T    C        0      0        2 
  20  chr20_25983887     ZHar    T    C        0      0        2 
  20  chr20_25983887   Sample    T    C        0      0        2 
  20  chr20_25984338     AAsi    T    G        0      0        2 
  20  chr20_25984338     AKia    T    G        0      0        2 
  20  chr20_25984338     AOna    T    G        0      0        2 
  20  chr20_25984338     ASom    T    G        0      0        2 
  20  chr20_25984338     HCab    T    G        0      0        2 
  20  chr20_25984338     HPrz    T    G        0      0        2 
  20  chr20_25984338     ZBoe    T    G        0      0        2 
  20  chr20_25984338     ZGre    T    G      0.5      1        2 
  20  chr20_25984338     ZHar    T    G        0      0        2 
  20  chr20_25984338   Sample    T    G        0      0        2 
  20  chr20_25984380     AAsi    A    C        0      0        2 
  20  chr20_25984380     AKia    A    C        0      0        2 
  20  chr20_25984380     AOna    A    C        0      0        2 
  20  chr20_25984380     ASom    A    C        0      0        2 
  20  chr20_25984380     HCab    A    C        0      0        2 
  20  chr20_25984380     HPrz    A    C        0      0        2 
  20  chr20_25984380     ZBoe    A    C      0.5      1        2 
  20  chr20_25984380     ZGre    A    C        0      0        2 
  20  chr20_25984380     ZHar    A    C        0      0        2 
  20  chr20_25984380   Sample    A    C        0      0        2 
  20  chr20_25990097     AAsi    A    G        0      0        2 
  20  chr20_25990097     AKia    A    G        0      0        2 
  20  chr20_25990097     AOna    A    G        0      0        2 
  20  chr20_25990097     ASom    A    G        0      0        2 
  20  chr20_25990097     HCab    A    G        1      2        2 
  20  chr20_25990097     HPrz    A    G        1      2        2 
  20  chr20_25990097     ZBoe    A    G        0      0        2 
  20  chr20_25990097     ZGre    A    G        0      0        2 
  20  chr20_25990097     ZHar    A    G        0      0        2 
  20  chr20_25990097   Sample    A    G        1      2        2 
  20  chr20_25992048     AAsi    C    T        0      0        2 
  20  chr20_25992048     AKia    C    T        0      0        2 
  20  chr20_25992048     AOna    C    T        0      0        2 
  20  chr20_25992048     ASom    C    T        0      0        2 
  20  chr20_25992048     HCab    C    T        1      2        2 
  20  chr20_25992048     HPrz    C    T        1      2        2 
  20  chr20_25992048     ZBoe    C    T        0      0        2 
  20  chr20_25992048     ZGre    C    T        0      0        2 
  20  chr20_25992048     ZHar    C    T        0      0        2 
  20  chr20_25992048   Sample    C    T        1      2        2 
  20  chr20_25995238     AAsi    T    C        0      0        2 
  20  chr20_25995238     AKia    T    C        0      0        2 
  20  chr20_25995238     AOna    T    C        0      0        2 
  20  chr20_25995238     ASom    T    C        0      0        2 
  20  chr20_25995238     HCab    T    C        0      0        2 
  20  chr20_25995238     HPrz    T    C        0      0        2 
  20  chr20_25995238     ZBoe    T    C        0      0        2 
  20  chr20_25995238     ZGre    T    C        0      0        2 
  20  chr20_25995238     ZHar    T    C        1      2        2 
  20  chr20_25995238   Sample    T    C        0      0        2 
  20  chr20_25996931     AAsi    C    A        0      0        2 
  20  chr20_25996931     AKia    C    A        0      0        2 
  20  chr20_25996931     AOna    C    A        0      0        2 
  20  chr20_25996931     ASom    C    A        0      0        2 
  20  chr20_25996931     HCab    C    A        1      2        2 
  20  chr20_25996931     HPrz    C    A        1      2        2 
  20  chr20_25996931     ZBoe    C    A        0      0        2 
  20  chr20_25996931     ZGre    C    A        0      0        2 
  20  chr20_25996931     ZHar    C    A        0      0        2 
  20  chr20_25996931   Sample    C    A        1      2        2 
  20  chr20_26002818     AAsi    G    A        0      0        2 
  20  chr20_26002818     AKia    G    A        0      0        2 
  20  chr20_26002818     AOna    G    A        0      0        2 
  20  chr20_26002818     ASom    G    A        0      0        2 
  20  chr20_26002818     HCab    G    A        0      0        2 
  20  chr20_26002818     HPrz    G    A        0      0        2 
  20  chr20_26002818     ZBoe    G    A        0      0        2 
  20  chr20_26002818     ZGre    G    A        0      0        2 
  20  chr20_26002818     ZHar    G    A        1      2        2 
  20  chr20_26002818   Sample    G    A        0      0        2 
  20  chr20_26010288     AAsi    G    A      0.5      1        2 
  20  chr20_26010288     AKia    G    A        0      0        2 
  20  chr20_26010288     AOna    G    A        0      0        2 
  20  chr20_26010288     ASom    G    A      0.5      1        2 
  20  chr20_26010288     HCab    G    A        0      0        2 
  20  chr20_26010288     HPrz    G    A        0      0        2 
  20  chr20_26010288     ZBoe    G    A        0      0        2 
  20  chr20_26010288     ZGre    G    A        0      0        2 
  20  chr20_26010288     ZHar    G    A        0      0        2 
  20  chr20_26010288   Sample    G    A        0      0        2 
  20  chr20_26014267     AAsi    A    G        0      0        2 
  20  chr20_26014267     AKia    A    G        0      0        2 
  20  chr20_26014267     AOna    A    G        0      0        2 
  20  chr20_26014267     ASom    A    G        0      0        2 
  20  chr20_26014267     HCab    A    G        0      0        2 
  20  chr20_26014267     HPrz    A    G        0      0        2 
  20  chr20_26014267     ZBoe    A    G        0      0        2 
  20  chr20_26014267     ZGre    A    G        1      2        2 
  20  chr20_26014267     ZHar    A    G        0      0        2 
  20  chr20_26014267   Sample    A    G        0      0        2 
  20  chr20_26034941     AAsi    A    T        0      0        2 
  20  chr20_26034941     AKia    A    T        0      0        2 
  20  chr20_26034941     AOna    A    T        0      0        2 
  20  chr20_26034941     ASom    A    T        0      0        2 
  20  chr20_26034941     HCab    A    T        1      2        2 
  20  chr20_26034941     HPrz    A    T        1      2        2 
  20  chr20_26034941     ZBoe    A    T        0      0        2 
  20  chr20_26034941     ZGre    A    T        0      0        2 
  20  chr20_26034941     ZHar    A    T        0      0        2 
  20  chr20_26034941   Sample    A    T        1      2        2 
  20  chr20_26036976     AAsi    A    C        0      0        2 
  20  chr20_26036976     AKia    A    C        0      0        2 
  20  chr20_26036976     AOna    A    C        0      0        2 
  20  chr20_26036976     ASom    A    C        0      0        2 
  20  chr20_26036976     HCab    A    C        0      0        2 
  20  chr20_26036976     HPrz    A    C        0      0        2 
  20  chr20_26036976     ZBoe    A    C        0      0        2 
  20  chr20_26036976     ZGre    A    C        0      0        2 
  20  chr20_26036976     ZHar    A    C        1      2        2 
  20  chr20_26036976   Sample    A    C        0      0        2 
  20  chr20_26043467     AAsi    T    G        0      0        2 
  20  chr20_26043467     AKia    T    G        0      0        2 
  20  chr20_26043467     AOna    T    G        0      0        2 
  20  chr20_26043467     ASom    T    G        0      0        2 
  20  chr20_26043467     HCab    T    G        0      0        2 
  20  chr20_26043467     HPrz    T    G        0      0        2 
  20  chr20_26043467     ZBoe    T    G        0      0        2 
  20  chr20_26043467     ZGre    T    G      0.5      1        2 
  20  chr20_26043467     ZHar    T    G        0      0        2 
  20  chr20_26043467   Sample    T    G        0      0        2 
  20  chr20_26050911     AAsi    T    C        0      0        2 
  20  chr20_26050911     AKia    T    C        0      0        2 
  20  chr20_26050911     AOna    T    C        0      0        2 
  20  chr20_26050911     ASom    T    C        0      0        2 
  20  chr20_26050911     HCab    T    C        0      0        2 
  20  chr20_26050911     HPrz    T    C        0      0        2 
  20  chr20_26050911     ZBoe    T    C        0      0        2 
  20  chr20_26050911     ZGre    T    C      0.5      1        2 
  20  chr20_26050911     ZHar    T    C        0      0        2 
  20  chr20_26050911   Sample    T    C        0      0        2 
  20  chr20_26057470     AAsi    G    T        0      0        2 
  20  chr20_26057470     AKia    G    T        0      0        2 
  20  chr20_26057470     AOna    G    T        0      0        2 
  20  chr20_26057470     ASom    G    T        0      0        2 
  20  chr20_26057470     HCab    G    T        1      2        2 
  20  chr20_26057470     HPrz    G    T        1      2        2 
  20  chr20_26057470     ZBoe    G    T        0      0        2 
  20  chr20_26057470     ZGre    G    T        0      0        2 
  20  chr20_26057470     ZHar    G    T        0      0        2 
  20  chr20_26057470   Sample    G    T        1      2        2 
  20  chr20_26058993     AAsi    A    G        0      0        2 
  20  chr20_26058993     AKia    A    G        0      0        2 
  20  chr20_26058993     AOna    A    G        0      0        2 
  20  chr20_26058993     ASom    A    G        0      0        2 
  20  chr20_26058993     HCab    A    G        1      2        2 
  20  chr20_26058993     HPrz    A    G        1      2        2 
  20  chr20_26058993     ZBoe    A    G        0      0        2 
  20  chr20_26058993     ZGre    A    G        0      0        2 
  20  chr20_26058993     ZHar    A    G        0      0        2 
  20  chr20_26058993   Sample    A    G        1      2        2 
  20  chr20_26060641     AAsi    G    A      0.5      1        2 
  20  chr20_26060641     AKia    G    A        0      0        2 
  20  chr20_26060641     AOna    G    A        0      0        2 
  20  chr20_26060641     ASom    G    A        0      0        2 
  20  chr20_26060641     HCab    G    A        0      0        2 
  20  chr20_26060641     HPrz    G    A        0      0        2 
  20  chr20_26060641     ZBoe    G    A        0      0        2 
  20  chr20_26060641     ZGre    G    A        0      0        2 
  20  chr20_26060641     ZHar    G    A        0      0        2 
  20  chr20_26060641   Sample    G    A        0      0        2 
  20  chr20_26063035     AAsi    G    A        0      0        2 
  20  chr20_26063035     AKia    G    A        0      0        2 
  20  chr20_26063035     AOna    G    A        0      0        2 
  20  chr20_26063035     ASom    G    A        0      0        2 
  20  chr20_26063035     HCab    G    A        1      2        2 
  20  chr20_26063035     HPrz    G    A        1      2        2 
  20  chr20_26063035     ZBoe    G    A        0      0        2 
  20  chr20_26063035     ZGre    G    A        0      0        2 
  20  chr20_26063035     ZHar    G    A        0      0        2 
  20  chr20_26063035   Sample    G    A        1      2        2 
  20  chr20_26067949     AAsi    T    C      0.5      1        2 
  20  chr20_26067949     AKia    T    C        0      0        2 
  20  chr20_26067949     AOna    T    C        0      0        2 
  20  chr20_26067949     ASom    T    C        0      0        2 
  20  chr20_26067949     HCab    T    C        0      0        2 
  20  chr20_26067949     HPrz    T    C        0      0        2 
  20  chr20_26067949     ZBoe    T    C        0      0        2 
  20  chr20_26067949     ZGre    T    C        0      0        2 
  20  chr20_26067949     ZHar    T    C        0      0        2 
  20  chr20_26067949   Sample    T    C        0      0        2 
  20  chr20_26074109     AAsi    T    G        0      0        2 
  20  chr20_26074109     AKia    T    G        1      2        2 
  20  chr20_26074109     AOna    T    G        1      2        2 
  20  chr20_26074109     ASom    T    G        0      0        2 
  20  chr20_26074109     HCab    T    G        0      0        2 
  20  chr20_26074109     HPrz    T    G        0      0        2 
  20  chr20_26074109     ZBoe    T    G        0      0        2 
  20  chr20_26074109     ZGre    T    G        0      0        2 
  20  chr20_26074109     ZHar    T    G        0      0        2 
  20  chr20_26074109   Sample    T    G        0      0        2 
  20  chr20_26076218     AAsi    G    A        0      0        2 
  20  chr20_26076218     AKia    G    A        0      0        2 
  20  chr20_26076218     AOna    G    A        0      0        2 
  20  chr20_26076218     ASom    G    A        0      0        2 
  20  chr20_26076218     HCab    G    A        0      0        2 
  20  chr20_26076218     HPrz    G    A        0      0        2 
  20  chr20_26076218     ZBoe    G    A      0.5      1        2 
  20  chr20_26076218     ZGre    G    A        0      0        2 
  20  chr20_26076218     ZHar    G    A        0      0        2 
  20  chr20_26076218   Sample    G    A        0      0        2 
  20  chr20_26077813     AAsi    T    A        0      0        2 
  20  chr20_26077813     AKia    T    A        0      0        2 
  20  chr20_26077813     AOna    T    A        0      0        2 
  20  chr20_26077813     ASom    T    A        0      0        2 
  20  chr20_26077813     HCab    T    A        1      2        2 
  20  chr20_26077813     HPrz    T    A        1      2        2 
  20  chr20_26077813     ZBoe    T    A        0      0        2 
  20  chr20_26077813     ZGre    T    A        0      0        2 
  20  chr20_26077813     ZHar    T    A        0      0        2 
  20  chr20_26077813   Sample    T    A        1      2        2 
  20  chr20_26081386     AAsi    C    T        0      0        2 
  20  chr20_26081386     AKia    C    T        0      0        2 
  20  chr20_26081386     AOna    C    T        0      0        2 
  20  chr20_26081386     ASom    C    T        0      0        2 
  20  chr20_26081386     HCab    C    T        1      2        2 
  20  chr20_26081386     HPrz    C    T        1      2        2 
  20  chr20_26081386     ZBoe    C    T        0      0        2 
  20  chr20_26081386     ZGre    C    T        0      0        2 
  20  chr20_26081386     ZHar    C    T        0      0        2 
  20  chr20_26081386   Sample    C    T        1      2        2 
  20  chr20_26084879     AAsi    T    C        0      0        2 
  20  chr20_26084879     AKia    T    C        0      0        2 
  20  chr20_26084879     AOna    T    C        0      0        2 
  20  chr20_26084879     ASom    T    C        0      0        2 
  20  chr20_26084879     HCab    T    C        0      0        2 
  20  chr20_26084879     HPrz    T    C        0      0        2 
  20  chr20_26084879     ZBoe    T    C        0      0        2 
  20  chr20_26084879     ZGre    T    C      0.5      1        2 
  20  chr20_26084879     ZHar    T    C        0      0        2 
  20  chr20_26084879   Sample    T    C        0      0        2 
  20  chr20_26087172     AAsi    G    A        0      0        2 
  20  chr20_26087172     AKia    G    A        0      0        2 
  20  chr20_26087172     AOna    G    A        0      0        2 
  20  chr20_26087172     ASom    G    A        0      0        2 
  20  chr20_26087172     HCab    G    A        0      0        2 
  20  chr20_26087172     HPrz    G    A        0      0        2 
  20  chr20_26087172     ZBoe    G    A      0.5      1        2 
  20  chr20_26087172     ZGre    G    A        0      0        2 
  20  chr20_26087172     ZHar    G    A        0      0        2 
  20  chr20_26087172   Sample    G    A        0      0        2 
  20  chr20_26100554     AAsi    A    G        0      0        2 
  20  chr20_26100554     AKia    A    G        0      0        2 
  20  chr20_26100554     AOna    A    G        0      0        2 
  20  chr20_26100554     ASom    A    G        0      0        2 
  20  chr20_26100554     HCab    A    G        1      2        2 
  20  chr20_26100554     HPrz    A    G        1      2        2 
  20  chr20_26100554     ZBoe    A    G        0      0        2 
  20  chr20_26100554     ZGre    A    G        0      0        2 
  20  chr20_26100554     ZHar    A    G        0      0        2 
  20  chr20_26100554   Sample    A    G        1      2        2 
  20  chr20_26103012     AAsi    A    G        0      0        2 
  20  chr20_26103012     AKia    A    G        0      0        2 
  20  chr20_26103012     AOna    A    G        0      0        2 
  20  chr20_26103012     ASom    A    G        0      0        2 
  20  chr20_26103012     HCab    A    G        0      0        2 
  20  chr20_26103012     HPrz    A    G        0      0        2 
  20  chr20_26103012     ZBoe    A    G        1      2        2 
  20  chr20_26103012     ZGre    A    G        1      2        2 
  20  chr20_26103012     ZHar    A    G        1      2        2 
  20  chr20_26103012   Sample    A    G        0      0        2 
  20  chr20_26105501     AAsi    C    G        0      0        2 
  20  chr20_26105501     AKia    C    G        0      0        2 
  20  chr20_26105501     AOna    C    G        0      0        2 
  20  chr20_26105501     ASom    C    G        0      0        2 
  20  chr20_26105501     HCab    C    G        0      0        2 
  20  chr20_26105501     HPrz    C    G        0      0        2 
  20  chr20_26105501     ZBoe    C    G        1      2        2 
  20  chr20_26105501     ZGre    C    G        0      0        2 
  20  chr20_26105501     ZHar    C    G        0      0        2 
  20  chr20_26105501   Sample    C    G        0      0        2 
  20  chr20_26111066     AAsi    G    A        1      2        2 
  20  chr20_26111066     AKia    G    A        1      2        2 
  20  chr20_26111066     AOna    G    A        1      2        2 
  20  chr20_26111066     ASom    G    A        1      2        2 
  20  chr20_26111066     HCab    G    A        0      0        2 
  20  chr20_26111066     HPrz    G    A        0      0        2 
  20  chr20_26111066     ZBoe    G    A        0      0        2 
  20  chr20_26111066     ZGre    G    A        0      0        2 
  20  chr20_26111066     ZHar    G    A        0      0        2 
  20  chr20_26111066   Sample    G    A        0      0        2 
  20  chr20_26123079     AAsi    A    T        0      0        2 
  20  chr20_26123079     AKia    A    T        0      0        2 
  20  chr20_26123079     AOna    A    T        0      0        2 
  20  chr20_26123079     ASom    A    T        0      0        2 
  20  chr20_26123079     HCab    A    T        0      0        2 
  20  chr20_26123079     HPrz    A    T        0      0        2 
  20  chr20_26123079     ZBoe    A    T        0      0        2 
  20  chr20_26123079     ZGre    A    T        1      2        2 
  20  chr20_26123079     ZHar    A    T        0      0        2 
  20  chr20_26123079   Sample    A    T        0      0        2 
  20  chr20_26128071     AAsi    C    T        0      0        2 
  20  chr20_26128071     AKia    C    T        0      0        2 
  20  chr20_26128071     AOna    C    T        0      0        2 
  20  chr20_26128071     ASom    C    T        0      0        2 
  20  chr20_26128071     HCab    C    T        0      0        2 
  20  chr20_26128071     HPrz    C    T        0      0        2 
  20  chr20_26128071     ZBoe    C    T        1      2        2 
  20  chr20_26128071     ZGre    C    T        0      0        2 
  20  chr20_26128071     ZHar    C    T        0      0        2 
  20  chr20_26128071   Sample    C    T        0      0        2 
  20  chr20_26136509     AAsi    G    A        0      0        2 
  20  chr20_26136509     AKia    G    A        0      0        2 
  20  chr20_26136509     AOna    G    A        0      0        2 
  20  chr20_26136509     ASom    G    A        0      0        2 
  20  chr20_26136509     HCab    G    A        0      0        2 
  20  chr20_26136509     HPrz    G    A      0.5      1        2 
  20  chr20_26136509     ZBoe    G    A        0      0        2 
  20  chr20_26136509     ZGre    G    A        0      0        2 
  20  chr20_26136509     ZHar    G    A        0      0        2 
```
