## Supplementary File 10. Zonkey (Schubert et al. 2017) report for donkey specimen Ancient10. for "No genetic evidence yet for hinnies at Mazongshan (400-160 BCE), northwestern China": incl_ts.frq.strat (part 241 of 312)

```
  20  chr20_26136509   Sample    G    A        0      0        2 
  20  chr20_26140087     AAsi    G    T        0      0        2 
  20  chr20_26140087     AKia    G    T      0.5      1        2 
  20  chr20_26140087     AOna    G    T        1      2        2 
  20  chr20_26140087     ASom    G    T        0      0        2 
  20  chr20_26140087     HCab    G    T        0      0        2 
  20  chr20_26140087     HPrz    G    T        0      0        2 
  20  chr20_26140087     ZBoe    G    T        0      0        2 
  20  chr20_26140087     ZGre    G    T        0      0        2 
  20  chr20_26140087     ZHar    G    T        0      0        2 
  20  chr20_26140087   Sample    G    T        0      0        2 
  20  chr20_26141934     AAsi    T    A        0      0        2 
  20  chr20_26141934     AKia    T    A        0      0        2 
  20  chr20_26141934     AOna    T    A        0      0        2 
  20  chr20_26141934     ASom    T    A        0      0        2 
  20  chr20_26141934     HCab    T    A        1      2        2 
  20  chr20_26141934     HPrz    T    A        1      2        2 
  20  chr20_26141934     ZBoe    T    A        0      0        2 
  20  chr20_26141934     ZGre    T    A        0      0        2 
  20  chr20_26141934     ZHar    T    A        0      0        2 
  20  chr20_26141934   Sample    T    A        1      2        2 
  20  chr20_26146445     AAsi    T    G        0      0        2 
  20  chr20_26146445     AKia    T    G        0      0        2 
  20  chr20_26146445     AOna    T    G        0      0        2 
  20  chr20_26146445     ASom    T    G        0      0        2 
  20  chr20_26146445     HCab    T    G        1      2        2 
  20  chr20_26146445     HPrz    T    G        1      2        2 
  20  chr20_26146445     ZBoe    T    G        0      0        2 
  20  chr20_26146445     ZGre    T    G        0      0        2 
  20  chr20_26146445     ZHar    T    G        0      0        2 
  20  chr20_26146445   Sample    T    G        1      2        2 
  20  chr20_26158296     AAsi    G    A        1      2        2 
  20  chr20_26158296     AKia    G    A        1      2        2 
  20  chr20_26158296     AOna    G    A        1      2        2 
  20  chr20_26158296     ASom    G    A        1      2        2 
  20  chr20_26158296     HCab    G    A        0      0        2 
  20  chr20_26158296     HPrz    G    A        0      0        2 
  20  chr20_26158296     ZBoe    G    A        0      0        2 
  20  chr20_26158296     ZGre    G    A        0      0        2 
  20  chr20_26158296     ZHar    G    A        0      0        2 
  20  chr20_26158296   Sample    G    A        0      0        2 
  20  chr20_26167473     AAsi    T    C        0      0        2 
  20  chr20_26167473     AKia    T    C        0      0        2 
  20  chr20_26167473     AOna    T    C        0      0        2 
  20  chr20_26167473     ASom    T    C        0      0        2 
  20  chr20_26167473     HCab    T    C        0      0        2 
  20  chr20_26167473     HPrz    T    C        0      0        2 
  20  chr20_26167473     ZBoe    T    C        0      0        2 
  20  chr20_26167473     ZGre    T    C      0.5      1        2 
  20  chr20_26167473     ZHar    T    C        1      2        2 
  20  chr20_26167473   Sample    T    C        0      0        2 
  20  chr20_26174665     AAsi    A    G        0      0        2 
  20  chr20_26174665     AKia    A    G        0      0        2 
  20  chr20_26174665     AOna    A    G        0      0        2 
  20  chr20_26174665     ASom    A    G        0      0        2 
  20  chr20_26174665     HCab    A    G        1      2        2 
  20  chr20_26174665     HPrz    A    G        1      2        2 
  20  chr20_26174665     ZBoe    A    G        0      0        2 
  20  chr20_26174665     ZGre    A    G        0      0        2 
  20  chr20_26174665     ZHar    A    G        0      0        2 
  20  chr20_26174665   Sample    A    G        1      2        2 
  20  chr20_26175341     AAsi    T    A        0      0        2 
  20  chr20_26175341     AKia    T    A        0      0        2 
  20  chr20_26175341     AOna    T    A        0      0        2 
  20  chr20_26175341     ASom    T    A        0      0        2 
  20  chr20_26175341     HCab    T    A        0      0        2 
  20  chr20_26175341     HPrz    T    A        0      0        2 
  20  chr20_26175341     ZBoe    T    A      0.5      1        2 
  20  chr20_26175341     ZGre    T    A        1      2        2 
  20  chr20_26175341     ZHar    T    A        0      0        2 
  20  chr20_26175341   Sample    T    A        0      0        2 
  20  chr20_26182793     AAsi    A    T        0      0        2 
  20  chr20_26182793     AKia    A    T        0      0        2 
  20  chr20_26182793     AOna    A    T        0      0        2 
  20  chr20_26182793     ASom    A    T        0      0        2 
  20  chr20_26182793     HCab    A    T        0      0        2 
  20  chr20_26182793     HPrz    A    T        0      0        2 
  20  chr20_26182793     ZBoe    A    T      0.5      1        2 
  20  chr20_26182793     ZGre    A    T        1      2        2 
  20  chr20_26182793     ZHar    A    T        0      0        2 
  20  chr20_26182793   Sample    A    T        0      0        2 
  20  chr20_26183774     AAsi    C    T        0      0        2 
  20  chr20_26183774     AKia    C    T        0      0        2 
  20  chr20_26183774     AOna    C    T        0      0        2 
  20  chr20_26183774     ASom    C    T        0      0        2 
  20  chr20_26183774     HCab    C    T        1      2        2 
  20  chr20_26183774     HPrz    C    T      0.5      1        2 
  20  chr20_26183774     ZBoe    C    T        0      0        2 
  20  chr20_26183774     ZGre    C    T        0      0        2 
  20  chr20_26183774     ZHar    C    T        0      0        2 
  20  chr20_26183774   Sample    C    T        0      0        2 
  20  chr20_26194552     AAsi    A    C        0      0        2 
  20  chr20_26194552     AKia    A    C        0      0        2 
  20  chr20_26194552     AOna    A    C        0      0        2 
  20  chr20_26194552     ASom    A    C        0      0        2 
  20  chr20_26194552     HCab    A    C        0      0        2 
  20  chr20_26194552     HPrz    A    C        0      0        2 
  20  chr20_26194552     ZBoe    A    C        0      0        2 
  20  chr20_26194552     ZGre    A    C      0.5      1        2 
  20  chr20_26194552     ZHar    A    C        0      0        2 
  20  chr20_26194552   Sample    A    C        0      0        2 
  20  chr20_26217599     AAsi    G    T        0      0        2 
  20  chr20_26217599     AKia    G    T        0      0        2 
  20  chr20_26217599     AOna    G    T        0      0        2 
  20  chr20_26217599     ASom    G    T        0      0        2 
  20  chr20_26217599     HCab    G    T        1      2        2 
  20  chr20_26217599     HPrz    G    T        1      2        2 
  20  chr20_26217599     ZBoe    G    T        0      0        2 
  20  chr20_26217599     ZGre    G    T        0      0        2 
  20  chr20_26217599     ZHar    G    T        0      0        2 
  20  chr20_26217599   Sample    G    T        1      2        2 
  20  chr20_26241870     AAsi    T    C        0      0        2 
  20  chr20_26241870     AKia    T    C        0      0        2 
  20  chr20_26241870     AOna    T    C        0      0        2 
  20  chr20_26241870     ASom    T    C        0      0        2 
  20  chr20_26241870     HCab    T    C        0      0        2 
  20  chr20_26241870     HPrz    T    C      0.5      1        2 
  20  chr20_26241870     ZBoe    T    C        0      0        2 
  20  chr20_26241870     ZGre    T    C        0      0        2 
  20  chr20_26241870     ZHar    T    C        0      0        2 
  20  chr20_26241870   Sample    T    C        1      2        2 
  20  chr20_26242535     AAsi    G    A        0      0        2 
  20  chr20_26242535     AKia    G    A      0.5      1        2 
  20  chr20_26242535     AOna    G    A        0      0        2 
  20  chr20_26242535     ASom    G    A        0      0        2 
  20  chr20_26242535     HCab    G    A        0      0        2 
  20  chr20_26242535     HPrz    G    A        0      0        2 
  20  chr20_26242535     ZBoe    G    A        0      0        2 
  20  chr20_26242535     ZGre    G    A        0      0        2 
  20  chr20_26242535     ZHar    G    A        0      0        2 
  20  chr20_26242535   Sample    G    A        0      0        2 
  20  chr20_26246669     AAsi    T    A        1      2        2 
  20  chr20_26246669     AKia    T    A        1      2        2 
  20  chr20_26246669     AOna    T    A        1      2        2 
  20  chr20_26246669     ASom    T    A        1      2        2 
  20  chr20_26246669     HCab    T    A        0      0        2 
  20  chr20_26246669     HPrz    T    A      0.5      1        2 
  20  chr20_26246669     ZBoe    T    A        0      0        2 
  20  chr20_26246669     ZGre    T    A        0      0        2 
  20  chr20_26246669     ZHar    T    A        0      0        2 
  20  chr20_26246669   Sample    T    A        0      0        2 
  20  chr20_26248907     AAsi    A    C        0      0        2 
  20  chr20_26248907     AKia    A    C        0      0        2 
  20  chr20_26248907     AOna    A    C        0      0        2 
  20  chr20_26248907     ASom    A    C        0      0        2 
  20  chr20_26248907     HCab    A    C        1      2        2 
  20  chr20_26248907     HPrz    A    C      0.5      1        2 
  20  chr20_26248907     ZBoe    A    C        0      0        2 
  20  chr20_26248907     ZGre    A    C        0      0        2 
  20  chr20_26248907     ZHar    A    C        0      0        2 
  20  chr20_26248907   Sample    A    C        0      0        2 
  20  chr20_26267506     AAsi    C    T        0      0        2 
  20  chr20_26267506     AKia    C    T        0      0        2 
  20  chr20_26267506     AOna    C    T        0      0        2 
  20  chr20_26267506     ASom    C    T        0      0        2 
  20  chr20_26267506     HCab    C    T        0      0        2 
  20  chr20_26267506     HPrz    C    T      0.5      1        2 
  20  chr20_26267506     ZBoe    C    T        0      0        2 
  20  chr20_26267506     ZGre    C    T        0      0        2 
  20  chr20_26267506     ZHar    C    T        0      0        2 
  20  chr20_26267506   Sample    C    T        0      0        2 
  20  chr20_26273061     AAsi    C    T        0      0        2 
  20  chr20_26273061     AKia    C    T        0      0        2 
  20  chr20_26273061     AOna    C    T        0      0        2 
  20  chr20_26273061     ASom    C    T        0      0        2 
  20  chr20_26273061     HCab    C    T        0      0        2 
  20  chr20_26273061     HPrz    C    T        0      0        2 
  20  chr20_26273061     ZBoe    C    T        0      0        2 
  20  chr20_26273061     ZGre    C    T      0.5      1        2 
  20  chr20_26273061     ZHar    C    T        0      0        2 
  20  chr20_26273061   Sample    C    T        1      2        2 
  20  chr20_26288319     AAsi    C    A        0      0        2 
  20  chr20_26288319     AKia    C    A        0      0        2 
  20  chr20_26288319     AOna    C    A        0      0        2 
  20  chr20_26288319     ASom    C    A        0      0        2 
  20  chr20_26288319     HCab    C    A        0      0        2 
  20  chr20_26288319     HPrz    C    A        0      0        2 
  20  chr20_26288319     ZBoe    C    A        1      2        2 
  20  chr20_26288319     ZGre    C    A      0.5      1        2 
  20  chr20_26288319     ZHar    C    A        0      0        2 
  20  chr20_26288319   Sample    C    A        0      0        2 
  20  chr20_26290256     AAsi    A    C      0.5      1        2 
  20  chr20_26290256     AKia    A    C        0      0        2 
  20  chr20_26290256     AOna    A    C        0      0        2 
  20  chr20_26290256     ASom    A    C        0      0        2 
  20  chr20_26290256     HCab    A    C        0      0        2 
  20  chr20_26290256     HPrz    A    C        0      0        2 
  20  chr20_26290256     ZBoe    A    C        0      0        2 
  20  chr20_26290256     ZGre    A    C        0      0        2 
  20  chr20_26290256     ZHar    A    C        0      0        2 
  20  chr20_26290256   Sample    A    C        0      0        2 
  20  chr20_26294276     AAsi    G    A        0      0        2 
  20  chr20_26294276     AKia    G    A        0      0        2 
  20  chr20_26294276     AOna    G    A        0      0        2 
  20  chr20_26294276     ASom    G    A        0      0        2 
  20  chr20_26294276     HCab    G    A        0      0        2 
  20  chr20_26294276     HPrz    G    A        0      0        2 
  20  chr20_26294276     ZBoe    G    A        0      0        2 
  20  chr20_26294276     ZGre    G    A        0      0        2 
  20  chr20_26294276     ZHar    G    A        1      2        2 
  20  chr20_26294276   Sample    G    A        0      0        2 
  20  chr20_26295311     AAsi    T    C        0      0        2 
  20  chr20_26295311     AKia    T    C        0      0        2 
  20  chr20_26295311     AOna    T    C        0      0        2 
  20  chr20_26295311     ASom    T    C        0      0        2 
  20  chr20_26295311     HCab    T    C        0      0        2 
  20  chr20_26295311     HPrz    T    C        0      0        2 
  20  chr20_26295311     ZBoe    T    C        0      0        2 
  20  chr20_26295311     ZGre    T    C      0.5      1        2 
  20  chr20_26295311     ZHar    T    C        0      0        2 
  20  chr20_26295311   Sample    T    C        0      0        2 
  20  chr20_26298051     AAsi    T    C      0.5      1        2 
  20  chr20_26298051     AKia    T    C        0      0        2 
  20  chr20_26298051     AOna    T    C        0      0        2 
  20  chr20_26298051     ASom    T    C        0      0        2 
  20  chr20_26298051     HCab    T    C        0      0        2 
  20  chr20_26298051     HPrz    T    C        0      0        2 
  20  chr20_26298051     ZBoe    T    C        0      0        2 
  20  chr20_26298051     ZGre    T    C        0      0        2 
  20  chr20_26298051     ZHar    T    C        0      0        2 
  20  chr20_26298051   Sample    T    C        0      0        2 
  20  chr20_26298123     AAsi    C    T        0      0        2 
  20  chr20_26298123     AKia    C    T        0      0        2 
  20  chr20_26298123     AOna    C    T        0      0        2 
  20  chr20_26298123     ASom    C    T        0      0        2 
  20  chr20_26298123     HCab    C    T        0      0        2 
  20  chr20_26298123     HPrz    C    T        0      0        2 
  20  chr20_26298123     ZBoe    C    T        0      0        2 
  20  chr20_26298123     ZGre    C    T      0.5      1        2 
  20  chr20_26298123     ZHar    C    T        0      0        2 
  20  chr20_26298123   Sample    C    T        0      0        2 
  20  chr20_26303010     AAsi    G    C        0      0        2 
  20  chr20_26303010     AKia    G    C        0      0        2 
  20  chr20_26303010     AOna    G    C        0      0        2 
  20  chr20_26303010     ASom    G    C        0      0        2 
  20  chr20_26303010     HCab    G    C        0      0        2 
  20  chr20_26303010     HPrz    G    C        0      0        2 
  20  chr20_26303010     ZBoe    G    C        0      0        2 
  20  chr20_26303010     ZGre    G    C      0.5      1        2 
  20  chr20_26303010     ZHar    G    C        0      0        2 
  20  chr20_26303010   Sample    G    C        0      0        2 
  20  chr20_26309003     AAsi    T    G        0      0        2 
  20  chr20_26309003     AKia    T    G        0      0        2 
  20  chr20_26309003     AOna    T    G        0      0        2 
  20  chr20_26309003     ASom    T    G        0      0        2 
  20  chr20_26309003     HCab    T    G        1      2        2 
  20  chr20_26309003     HPrz    T    G        1      2        2 
  20  chr20_26309003     ZBoe    T    G        0      0        2 
  20  chr20_26309003     ZGre    T    G        0      0        2 
  20  chr20_26309003     ZHar    T    G        0      0        2 
  20  chr20_26309003   Sample    T    G        1      2        2 
  20  chr20_26312432     AAsi    A    G        0      0        2 
  20  chr20_26312432     AKia    A    G        0      0        2 
  20  chr20_26312432     AOna    A    G        0      0        2 
  20  chr20_26312432     ASom    A    G        0      0        2 
  20  chr20_26312432     HCab    A    G        0      0        2 
  20  chr20_26312432     HPrz    A    G        0      0        2 
  20  chr20_26312432     ZBoe    A    G        0      0        2 
  20  chr20_26312432     ZGre    A    G      0.5      1        2 
  20  chr20_26312432     ZHar    A    G        0      0        2 
  20  chr20_26312432   Sample    A    G        0      0        2 
  20  chr20_26323147     AAsi    C    T        0      0        2 
  20  chr20_26323147     AKia    C    T        0      0        2 
  20  chr20_26323147     AOna    C    T        0      0        2 
  20  chr20_26323147     ASom    C    T        0      0        2 
  20  chr20_26323147     HCab    C    T        0      0        2 
  20  chr20_26323147     HPrz    C    T      0.5      1        2 
  20  chr20_26323147     ZBoe    C    T        0      0        2 
  20  chr20_26323147     ZGre    C    T        0      0        2 
  20  chr20_26323147     ZHar    C    T        0      0        2 
  20  chr20_26323147   Sample    C    T        0      0        2 
  20  chr20_26325323     AAsi    A    T        0      0        2 
  20  chr20_26325323     AKia    A    T        0      0        2 
  20  chr20_26325323     AOna    A    T        1      2        2 
  20  chr20_26325323     ASom    A    T        0      0        2 
  20  chr20_26325323     HCab    A    T        0      0        2 
  20  chr20_26325323     HPrz    A    T        0      0        2 
  20  chr20_26325323     ZBoe    A    T        0      0        2 
  20  chr20_26325323     ZGre    A    T        0      0        2 
  20  chr20_26325323     ZHar    A    T        0      0        2 
  20  chr20_26325323   Sample    A    T        0      0        2 
  20  chr20_26326858     AAsi    T    C      0.5      1        2 
  20  chr20_26326858     AKia    T    C        0      0        2 
  20  chr20_26326858     AOna    T    C        0      0        2 
  20  chr20_26326858     ASom    T    C        0      0        2 
  20  chr20_26326858     HCab    T    C        0      0        2 
  20  chr20_26326858     HPrz    T    C        0      0        2 
  20  chr20_26326858     ZBoe    T    C        0      0        2 
  20  chr20_26326858     ZGre    T    C        0      0        2 
  20  chr20_26326858     ZHar    T    C        0      0        2 
  20  chr20_26326858   Sample    T    C        0      0        2 
  20  chr20_26328702     AAsi    G    C        0      0        2 
  20  chr20_26328702     AKia    G    C        0      0        2 
  20  chr20_26328702     AOna    G    C        0      0        2 
  20  chr20_26328702     ASom    G    C        0      0        2 
  20  chr20_26328702     HCab    G    C        0      0        2 
  20  chr20_26328702     HPrz    G    C      0.5      1        2 
  20  chr20_26328702     ZBoe    G    C        0      0        2 
  20  chr20_26328702     ZGre    G    C        0      0        2 
  20  chr20_26328702     ZHar    G    C        0      0        2 
  20  chr20_26328702   Sample    G    C        0      0        2 
  20  chr20_26329008     AAsi    T    G      0.5      1        2 
  20  chr20_26329008     AKia    T    G        0      0        2 
  20  chr20_26329008     AOna    T    G        0      0        2 
  20  chr20_26329008     ASom    T    G        0      0        2 
  20  chr20_26329008     HCab    T    G        0      0        2 
  20  chr20_26329008     HPrz    T    G        0      0        2 
  20  chr20_26329008     ZBoe    T    G        0      0        2 
  20  chr20_26329008     ZGre    T    G        0      0        2 
  20  chr20_26329008     ZHar    T    G        0      0        2 
  20  chr20_26329008   Sample    T    G        0      0        2 
  20  chr20_26351647     AAsi    T    G        0      0        2 
  20  chr20_26351647     AKia    T    G        0      0        2 
  20  chr20_26351647     AOna    T    G        0      0        2 
  20  chr20_26351647     ASom    T    G        0      0        2 
  20  chr20_26351647     HCab    T    G        0      0        2 
  20  chr20_26351647     HPrz    T    G        0      0        2 
  20  chr20_26351647     ZBoe    T    G        0      0        2 
  20  chr20_26351647     ZGre    T    G        0      0        2 
  20  chr20_26351647     ZHar    T    G        1      2        2 
  20  chr20_26351647   Sample    T    G        0      0        2 
  20  chr20_26370294     AAsi    T    C        0      0        2 
  20  chr20_26370294     AKia    T    C        0      0        2 
  20  chr20_26370294     AOna    T    C        0      0        2 
  20  chr20_26370294     ASom    T    C        0      0        2 
  20  chr20_26370294     HCab    T    C        0      0        2 
  20  chr20_26370294     HPrz    T    C      0.5      1        2 
  20  chr20_26370294     ZBoe    T    C        0      0        2 
  20  chr20_26370294     ZGre    T    C        0      0        2 
  20  chr20_26370294     ZHar    T    C        0      0        2 
  20  chr20_26370294   Sample    T    C        0      0        2 
  20  chr20_26373031     AAsi    A    G        0      0        2 
  20  chr20_26373031     AKia    A    G        0      0        2 
  20  chr20_26373031     AOna    A    G        0      0        2 
  20  chr20_26373031     ASom    A    G        0      0        2 
  20  chr20_26373031     HCab    A    G        1      2        2 
  20  chr20_26373031     HPrz    A    G        1      2        2 
  20  chr20_26373031     ZBoe    A    G        0      0        2 
  20  chr20_26373031     ZGre    A    G        0      0        2 
  20  chr20_26373031     ZHar    A    G        0      0        2 
  20  chr20_26373031   Sample    A    G        1      2        2 
  20  chr20_26378139     AAsi    G    T        0      0        2 
  20  chr20_26378139     AKia    G    T        0      0        2 
  20  chr20_26378139     AOna    G    T        0      0        2 
  20  chr20_26378139     ASom    G    T        0      0        2 
  20  chr20_26378139     HCab    G    T        0      0        2 
  20  chr20_26378139     HPrz    G    T        0      0        2 
  20  chr20_26378139     ZBoe    G    T      0.5      1        2 
  20  chr20_26378139     ZGre    G    T        0      0        2 
  20  chr20_26378139     ZHar    G    T        0      0        2 
  20  chr20_26378139   Sample    G    T        0      0        2 
  20  chr20_26378404     AAsi    A    G        0      0        2 
  20  chr20_26378404     AKia    A    G      0.5      1        2 
  20  chr20_26378404     AOna    A    G        0      0        2 
  20  chr20_26378404     ASom    A    G        0      0        2 
  20  chr20_26378404     HCab    A    G        0      0        2 
  20  chr20_26378404     HPrz    A    G        0      0        2 
  20  chr20_26378404     ZBoe    A    G        0      0        2 
  20  chr20_26378404     ZGre    A    G        0      0        2 
  20  chr20_26378404     ZHar    A    G        0      0        2 
  20  chr20_26378404   Sample    A    G        0      0        2 
  20  chr20_26378474     AAsi    A    G        0      0        2 
  20  chr20_26378474     AKia    A    G        0      0        2 
  20  chr20_26378474     AOna    A    G        0      0        2 
  20  chr20_26378474     ASom    A    G        0      0        2 
  20  chr20_26378474     HCab    A    G        1      2        2 
  20  chr20_26378474     HPrz    A    G      0.5      1        2 
  20  chr20_26378474     ZBoe    A    G        0      0        2 
  20  chr20_26378474     ZGre    A    G        0      0        2 
  20  chr20_26378474     ZHar    A    G        0      0        2 
  20  chr20_26378474   Sample    A    G        1      2        2 
  20  chr20_26385086     AAsi    C    T        0      0        2 
  20  chr20_26385086     AKia    C    T        0      0        2 
  20  chr20_26385086     AOna    C    T        0      0        2 
  20  chr20_26385086     ASom    C    T        0      0        2 
  20  chr20_26385086     HCab    C    T        0      0        2 
  20  chr20_26385086     HPrz    C    T        0      0        2 
  20  chr20_26385086     ZBoe    C    T        0      0        2 
  20  chr20_26385086     ZGre    C    T        0      0        2 
  20  chr20_26385086     ZHar    C    T      0.5      1        2 
  20  chr20_26385086   Sample    C    T        0      0        2 
  20  chr20_26526760     AAsi    G    A        0      0        2 
  20  chr20_26526760     AKia    G    A        0      0        2 
  20  chr20_26526760     AOna    G    A        0      0        2 
  20  chr20_26526760     ASom    G    A        0      0        2 
  20  chr20_26526760     HCab    G    A        1      2        2 
  20  chr20_26526760     HPrz    G    A        1      2        2 
  20  chr20_26526760     ZBoe    G    A        0      0        2 
  20  chr20_26526760     ZGre    G    A        0      0        2 
  20  chr20_26526760     ZHar    G    A        0      0        2 
  20  chr20_26526760   Sample    G    A        1      2        2 
  20  chr20_26529113     AAsi    A    G        1      2        2 
  20  chr20_26529113     AKia    A    G        1      2        2 
  20  chr20_26529113     AOna    A    G        1      2        2 
  20  chr20_26529113     ASom    A    G        1      2        2 
  20  chr20_26529113     HCab    A    G        0      0        2 
  20  chr20_26529113     HPrz    A    G        0      0        2 
  20  chr20_26529113     ZBoe    A    G        0      0        2 
  20  chr20_26529113     ZGre    A    G        0      0        2 
  20  chr20_26529113     ZHar    A    G        0      0        2 
  20  chr20_26529113   Sample    A    G        0      0        2 
  20  chr20_26537024     AAsi    A    G        0      0        2 
  20  chr20_26537024     AKia    A    G        0      0        2 
  20  chr20_26537024     AOna    A    G        0      0        2 
  20  chr20_26537024     ASom    A    G        0      0        2 
  20  chr20_26537024     HCab    A    G        0      0        2 
  20  chr20_26537024     HPrz    A    G        0      0        2 
  20  chr20_26537024     ZBoe    A    G        0      0        2 
  20  chr20_26537024     ZGre    A    G        0      0        2 
  20  chr20_26537024     ZHar    A    G        1      2        2 
  20  chr20_26537024   Sample    A    G        0      0        2 
  20  chr20_26548121     AAsi    G    A        0      0        2 
  20  chr20_26548121     AKia    G    A        0      0        2 
  20  chr20_26548121     AOna    G    A        0      0        2 
  20  chr20_26548121     ASom    G    A        0      0        2 
  20  chr20_26548121     HCab    G    A      0.5      1        2 
  20  chr20_26548121     HPrz    G    A        0      0        2 
  20  chr20_26548121     ZBoe    G    A        0      0        2 
  20  chr20_26548121     ZGre    G    A        0      0        2 
  20  chr20_26548121     ZHar    G    A        0      0        2 
  20  chr20_26548121   Sample    G    A        1      2        2 
  20  chr20_26558157     AAsi    C    T        0      0        2 
  20  chr20_26558157     AKia    C    T        0      0        2 
  20  chr20_26558157     AOna    C    T        0      0        2 
  20  chr20_26558157     ASom    C    T        0      0        2 
  20  chr20_26558157     HCab    C    T        1      2        2 
  20  chr20_26558157     HPrz    C    T        1      2        2 
  20  chr20_26558157     ZBoe    C    T        0      0        2 
  20  chr20_26558157     ZGre    C    T        0      0        2 
  20  chr20_26558157     ZHar    C    T        0      0        2 
  20  chr20_26558157   Sample    C    T        1      2        2 
  20  chr20_26563199     AAsi    G    A        0      0        2 
  20  chr20_26563199     AKia    G    A        0      0        2 
  20  chr20_26563199     AOna    G    A        0      0        2 
  20  chr20_26563199     ASom    G    A        0      0        2 
  20  chr20_26563199     HCab    G    A        0      0        2 
  20  chr20_26563199     HPrz    G    A        0      0        2 
  20  chr20_26563199     ZBoe    G    A        1      2        2 
  20  chr20_26563199     ZGre    G    A        1      2        2 
  20  chr20_26563199     ZHar    G    A        0      0        2 
  20  chr20_26563199   Sample    G    A        0      0        2 
  20  chr20_26568753     AAsi    T    C        0      0        2 
  20  chr20_26568753     AKia    T    C        0      0        2 
  20  chr20_26568753     AOna    T    C        0      0        2 
  20  chr20_26568753     ASom    T    C        0      0        2 
  20  chr20_26568753     HCab    T    C        0      0        2 
  20  chr20_26568753     HPrz    T    C        0      0        2 
  20  chr20_26568753     ZBoe    T    C        0      0        2 
  20  chr20_26568753     ZGre    T    C      0.5      1        2 
  20  chr20_26568753     ZHar    T    C        0      0        2 
  20  chr20_26568753   Sample    T    C        0      0        2 
  20  chr20_26570990     AAsi    T    C        0      0        2 
  20  chr20_26570990     AKia    T    C      0.5      1        2 
  20  chr20_26570990     AOna    T    C        0      0        2 
  20  chr20_26570990     ASom    T    C        0      0        2 
  20  chr20_26570990     HCab    T    C        0      0        2 
  20  chr20_26570990     HPrz    T    C        0      0        2 
  20  chr20_26570990     ZBoe    T    C        0      0        2 
  20  chr20_26570990     ZGre    T    C        0      0        2 
  20  chr20_26570990     ZHar    T    C        0      0        2 
  20  chr20_26570990   Sample    T    C        0      0        2 
  20  chr20_26585199     AAsi    G    A        0      0        2 
  20  chr20_26585199     AKia    G    A        0      0        2 
  20  chr20_26585199     AOna    G    A        0      0        2 
  20  chr20_26585199     ASom    G    A        0      0        2 
  20  chr20_26585199     HCab    G    A        0      0        2 
  20  chr20_26585199     HPrz    G    A        0      0        2 
  20  chr20_26585199     ZBoe    G    A      0.5      1        2 
  20  chr20_26585199     ZGre    G    A        0      0        2 
  20  chr20_26585199     ZHar    G    A        0      0        2 
  20  chr20_26585199   Sample    G    A        0      0        2 
  20  chr20_26608623     AAsi    C    T        0      0        2 
  20  chr20_26608623     AKia    C    T        0      0        2 
  20  chr20_26608623     AOna    C    T        0      0        2 
  20  chr20_26608623     ASom    C    T        0      0        2 
  20  chr20_26608623     HCab    C    T        0      0        2 
  20  chr20_26608623     HPrz    C    T        0      0        2 
  20  chr20_26608623     ZBoe    C    T        0      0        2 
  20  chr20_26608623     ZGre    C    T      0.5      1        2 
  20  chr20_26608623     ZHar    C    T        0      0        2 
  20  chr20_26608623   Sample    C    T        0      0        2 
  20  chr20_26621238     AAsi    A    G        0      0        2 
  20  chr20_26621238     AKia    A    G        0      0        2 
  20  chr20_26621238     AOna    A    G        0      0        2 
  20  chr20_26621238     ASom    A    G        0      0        2 
  20  chr20_26621238     HCab    A    G        0      0        2 
  20  chr20_26621238     HPrz    A    G      0.5      1        2 
  20  chr20_26621238     ZBoe    A    G        0      0        2 
  20  chr20_26621238     ZGre    A    G        0      0        2 
  20  chr20_26621238     ZHar    A    G        0      0        2 
  20  chr20_26621238   Sample    A    G        0      0        2 
  20  chr20_26635219     AAsi    G    A        0      0        2 
  20  chr20_26635219     AKia    G    A        0      0        2 
  20  chr20_26635219     AOna    G    A        0      0        2 
  20  chr20_26635219     ASom    G    A        0      0        2 
  20  chr20_26635219     HCab    G    A        1      2        2 
  20  chr20_26635219     HPrz    G    A      0.5      1        2 
  20  chr20_26635219     ZBoe    G    A        0      0        2 
  20  chr20_26635219     ZGre    G    A        0      0        2 
  20  chr20_26635219     ZHar    G    A        0      0        2 
  20  chr20_26635219   Sample    G    A        1      2        2 
  20  chr20_26649727     AAsi    A    G        0      0        2 
  20  chr20_26649727     AKia    A    G        0      0        2 
  20  chr20_26649727     AOna    A    G        0      0        2 
  20  chr20_26649727     ASom    A    G        0      0        2 
  20  chr20_26649727     HCab    A    G        1      2        2 
  20  chr20_26649727     HPrz    A    G      0.5      1        2 
  20  chr20_26649727     ZBoe    A    G        0      0        2 
  20  chr20_26649727     ZGre    A    G        0      0        2 
  20  chr20_26649727     ZHar    A    G        0      0        2 
  20  chr20_26649727   Sample    A    G        1      2        2 
  20  chr20_26652256     AAsi    A    G        0      0        2 
  20  chr20_26652256     AKia    A    G        0      0        2 
  20  chr20_26652256     AOna    A    G        0      0        2 
  20  chr20_26652256     ASom    A    G        0      0        2 
  20  chr20_26652256     HCab    A    G        1      2        2 
  20  chr20_26652256     HPrz    A    G        1      2        2 
  20  chr20_26652256     ZBoe    A    G        0      0        2 
  20  chr20_26652256     ZGre    A    G        0      0        2 
  20  chr20_26652256     ZHar    A    G        1      2        2 
  20  chr20_26652256   Sample    A    G        1      2        2 
  20  chr20_26656425     AAsi    C    G        0      0        2 
  20  chr20_26656425     AKia    C    G        0      0        2 
  20  chr20_26656425     AOna    C    G        0      0        2 
  20  chr20_26656425     ASom    C    G        0      0        2 
  20  chr20_26656425     HCab    C    G        1      2        2 
  20  chr20_26656425     HPrz    C    G        1      2        2 
  20  chr20_26656425     ZBoe    C    G        0      0        2 
  20  chr20_26656425     ZGre    C    G        0      0        2 
  20  chr20_26656425     ZHar    C    G        1      2        2 
  20  chr20_26656425   Sample    C    G        1      2        2 
  20  chr20_26671204     AAsi    C    G        0      0        2 
  20  chr20_26671204     AKia    C    G        0      0        2 
  20  chr20_26671204     AOna    C    G        0      0        2 
  20  chr20_26671204     ASom    C    G        0      0        2 
  20  chr20_26671204     HCab    C    G        0      0        2 
  20  chr20_26671204     HPrz    C    G        0      0        2 
  20  chr20_26671204     ZBoe    C    G      0.5      1        2 
  20  chr20_26671204     ZGre    C    G        0      0        2 
  20  chr20_26671204     ZHar    C    G        1      2        2 
  20  chr20_26671204   Sample    C    G        0      0        2 
  20  chr20_26671472     AAsi    C    G        1      2        2 
  20  chr20_26671472     AKia    C    G        1      2        2 
  20  chr20_26671472     AOna    C    G        1      2        2 
  20  chr20_26671472     ASom    C    G        1      2        2 
  20  chr20_26671472     HCab    C    G        0      0        2 
  20  chr20_26671472     HPrz    C    G        0      0        2 
  20  chr20_26671472     ZBoe    C    G        0      0        2 
  20  chr20_26671472     ZGre    C    G        0      0        2 
  20  chr20_26671472     ZHar    C    G        0      0        2 
  20  chr20_26671472   Sample    C    G        0      0        2 
  20  chr20_26697865     AAsi    T    C        0      0        2 
  20  chr20_26697865     AKia    T    C        0      0        2 
  20  chr20_26697865     AOna    T    C        0      0        2 
  20  chr20_26697865     ASom    T    C        0      0        2 
  20  chr20_26697865     HCab    T    C      0.5      1        2 
  20  chr20_26697865     HPrz    T    C      0.5      1        2 
  20  chr20_26697865     ZBoe    T    C        0      0        2 
  20  chr20_26697865     ZGre    T    C        0      0        2 
  20  chr20_26697865     ZHar    T    C        0      0        2 
  20  chr20_26697865   Sample    T    C        1      2        2 
  20  chr20_26699587     AAsi    A    G        0      0        2 
  20  chr20_26699587     AKia    A    G        0      0        2 
  20  chr20_26699587     AOna    A    G        0      0        2 
  20  chr20_26699587     ASom    A    G        0      0        2 
  20  chr20_26699587     HCab    A    G        1      2        2 
  20  chr20_26699587     HPrz    A    G        1      2        2 
  20  chr20_26699587     ZBoe    A    G        0      0        2 
  20  chr20_26699587     ZGre    A    G        0      0        2 
  20  chr20_26699587     ZHar    A    G        0      0        2 
  20  chr20_26699587   Sample    A    G        1      2        2 
  20  chr20_26699594     AAsi    A    G        0      0        2 
  20  chr20_26699594     AKia    A    G        0      0        2 
  20  chr20_26699594     AOna    A    G        0      0        2 
  20  chr20_26699594     ASom    A    G        0      0        2 
  20  chr20_26699594     HCab    A    G        1      2        2 
  20  chr20_26699594     HPrz    A    G        1      2        2 
  20  chr20_26699594     ZBoe    A    G        0      0        2 
  20  chr20_26699594     ZGre    A    G      0.5      1        2 
  20  chr20_26699594     ZHar    A    G        0      0        2 
  20  chr20_26699594   Sample    A    G        1      2        2 
  20  chr20_26700393     AAsi    T    C        0      0        2 
  20  chr20_26700393     AKia    T    C        0      0        2 
  20  chr20_26700393     AOna    T    C        0      0        2 
  20  chr20_26700393     ASom    T    C        0      0        2 
  20  chr20_26700393     HCab    T    C      0.5      1        2 
  20  chr20_26700393     HPrz    T    C        1      2        2 
  20  chr20_26700393     ZBoe    T    C        0      0        2 
  20  chr20_26700393     ZGre    T    C        0      0        2 
  20  chr20_26700393     ZHar    T    C        0      0        2 
  20  chr20_26700393   Sample    T    C        1      2        2 
  20  chr20_26706158     AAsi    A    T        1      2        2 
  20  chr20_26706158     AKia    A    T        1      2        2 
  20  chr20_26706158     AOna    A    T        1      2        2 
  20  chr20_26706158     ASom    A    T        1      2        2 
  20  chr20_26706158     HCab    A    T        0      0        2 
  20  chr20_26706158     HPrz    A    T        0      0        2 
  20  chr20_26706158     ZBoe    A    T        0      0        2 
  20  chr20_26706158     ZGre    A    T        0      0        2 
  20  chr20_26706158     ZHar    A    T        1      2        2 
  20  chr20_26706158   Sample    A    T        0      0        2 
  20  chr20_26707424     AAsi    C    T        0      0        2 
  20  chr20_26707424     AKia    C    T        0      0        2 
  20  chr20_26707424     AOna    C    T        0      0        2 
  20  chr20_26707424     ASom    C    T        0      0        2 
  20  chr20_26707424     HCab    C    T        0      0        2 
  20  chr20_26707424     HPrz    C    T        0      0        2 
  20  chr20_26707424     ZBoe    C    T        1      2        2 
  20  chr20_26707424     ZGre    C    T        0      0        2 
  20  chr20_26707424     ZHar    C    T        0      0        2 
  20  chr20_26707424   Sample    C    T        0      0        2 
  20  chr20_26713155     AAsi    G    A        0      0        2 
  20  chr20_26713155     AKia    G    A        0      0        2 
  20  chr20_26713155     AOna    G    A        0      0        2 
  20  chr20_26713155     ASom    G    A        0      0        2 
  20  chr20_26713155     HCab    G    A        1      2        2 
  20  chr20_26713155     HPrz    G    A        1      2        2 
  20  chr20_26713155     ZBoe    G    A        0      0        2 
  20  chr20_26713155     ZGre    G    A        0      0        2 
  20  chr20_26713155     ZHar    G    A        0      0        2 
  20  chr20_26713155   Sample    G    A        1      2        2 
  20  chr20_26714741     AAsi    T    C        0      0        2 
  20  chr20_26714741     AKia    T    C        0      0        2 
  20  chr20_26714741     AOna    T    C        0      0        2 
  20  chr20_26714741     ASom    T    C        0      0        2 
  20  chr20_26714741     HCab    T    C        0      0        2 
  20  chr20_26714741     HPrz    T    C      0.5      1        2 
  20  chr20_26714741     ZBoe    T    C        0      0        2 
  20  chr20_26714741     ZGre    T    C        0      0        2 
  20  chr20_26714741     ZHar    T    C        0      0        2 
  20  chr20_26714741   Sample    T    C        0      0        2 
  20  chr20_26720783     AAsi    G    A        0      0        2 
  20  chr20_26720783     AKia    G    A        0      0        2 
  20  chr20_26720783     AOna    G    A        0      0        2 
  20  chr20_26720783     ASom    G    A        0      0        2 
  20  chr20_26720783     HCab    G    A        1      2        2 
  20  chr20_26720783     HPrz    G    A        1      2        2 
  20  chr20_26720783     ZBoe    G    A        0      0        2 
  20  chr20_26720783     ZGre    G    A        0      0        2 
  20  chr20_26720783     ZHar    G    A        0      0        2 
  20  chr20_26720783   Sample    G    A        1      2        2 
  20  chr20_26721737     AAsi    T    A        0      0        2 
  20  chr20_26721737     AKia    T    A        0      0        2 
  20  chr20_26721737     AOna    T    A        0      0        2 
  20  chr20_26721737     ASom    T    A        0      0        2 
  20  chr20_26721737     HCab    T    A        0      0        2 
  20  chr20_26721737     HPrz    T    A        0      0        2 
  20  chr20_26721737     ZBoe    T    A        1      2        2 
  20  chr20_26721737     ZGre    T    A        0      0        2 
  20  chr20_26721737     ZHar    T    A        1      2        2 
  20  chr20_26721737   Sample    T    A        0      0        2 
  20  chr20_26728075     AAsi    G    T        0      0        2 
  20  chr20_26728075     AKia    G    T        0      0        2 
  20  chr20_26728075     AOna    G    T        0      0        2 
  20  chr20_26728075     ASom    G    T        0      0        2 
  20  chr20_26728075     HCab    G    T        1      2        2 
  20  chr20_26728075     HPrz    G    T        1      2        2 
  20  chr20_26728075     ZBoe    G    T        0      0        2 
  20  chr20_26728075     ZGre    G    T        0      0        2 
  20  chr20_26728075     ZHar    G    T        0      0        2 
  20  chr20_26728075   Sample    G    T        1      2        2 
  20  chr20_26736936     AAsi    A    T        0      0        2 
  20  chr20_26736936     AKia    A    T        0      0        2 
  20  chr20_26736936     AOna    A    T        0      0        2 
  20  chr20_26736936     ASom    A    T        0      0        2 
  20  chr20_26736936     HCab    A    T        1      2        2 
  20  chr20_26736936     HPrz    A    T        1      2        2 
  20  chr20_26736936     ZBoe    A    T        0      0        2 
  20  chr20_26736936     ZGre    A    T        0      0        2 
  20  chr20_26736936     ZHar    A    T        0      0        2 
  20  chr20_26736936   Sample    A    T        1      2        2 
  20  chr20_26752502     AAsi    A    G        1      2        2 
  20  chr20_26752502     AKia    A    G        1      2        2 
  20  chr20_26752502     AOna    A    G        1      2        2 
  20  chr20_26752502     ASom    A    G        1      2        2 
  20  chr20_26752502     HCab    A    G        0      0        2 
  20  chr20_26752502     HPrz    A    G        0      0        2 
  20  chr20_26752502     ZBoe    A    G        0      0        2 
  20  chr20_26752502     ZGre    A    G        0      0        2 
  20  chr20_26752502     ZHar    A    G        0      0        2 
  20  chr20_26752502   Sample    A    G        0      0        2 
  20  chr20_26753645     AAsi    C    T        0      0        2 
  20  chr20_26753645     AKia    C    T        0      0        2 
  20  chr20_26753645     AOna    C    T        0      0        2 
  20  chr20_26753645     ASom    C    T        0      0        2 
  20  chr20_26753645     HCab    C    T        0      0        2 
  20  chr20_26753645     HPrz    C    T        0      0        2 
  20  chr20_26753645     ZBoe    C    T      0.5      1        2 
  20  chr20_26753645     ZGre    C    T        0      0        2 
  20  chr20_26753645     ZHar    C    T        0      0        2 
  20  chr20_26753645   Sample    C    T        0      0        2 
  20  chr20_26754188     AAsi    T    A        0      0        2 
  20  chr20_26754188     AKia    T    A        0      0        2 
  20  chr20_26754188     AOna    T    A        0      0        2 
  20  chr20_26754188     ASom    T    A        0      0        2 
  20  chr20_26754188     HCab    T    A        0      0        2 
  20  chr20_26754188     HPrz    T    A        0      0        2 
  20  chr20_26754188     ZBoe    T    A        0      0        2 
  20  chr20_26754188     ZGre    T    A        1      2        2 
  20  chr20_26754188     ZHar    T    A        0      0        2 
  20  chr20_26754188   Sample    T    A        0      0        2 
  20  chr20_26758926     AAsi    T    C        0      0        2 
  20  chr20_26758926     AKia    T    C        0      0        2 
  20  chr20_26758926     AOna    T    C        0      0        2 
  20  chr20_26758926     ASom    T    C        0      0        2 
  20  chr20_26758926     HCab    T    C        0      0        2 
  20  chr20_26758926     HPrz    T    C        0      0        2 
  20  chr20_26758926     ZBoe    T    C        0      0        2 
  20  chr20_26758926     ZGre    T    C      0.5      1        2 
  20  chr20_26758926     ZHar    T    C        0      0        2 
  20  chr20_26758926   Sample    T    C        0      0        2 
  20  chr20_26759198     AAsi    T    A        1      2        2 
  20  chr20_26759198     AKia    T    A        0      0        2 
  20  chr20_26759198     AOna    T    A        0      0        2 
  20  chr20_26759198     ASom    T    A        1      2        2 
  20  chr20_26759198     HCab    T    A        0      0        2 
  20  chr20_26759198     HPrz    T    A        0      0        2 
  20  chr20_26759198     ZBoe    T    A        0      0        2 
  20  chr20_26759198     ZGre    T    A        0      0        2 
  20  chr20_26759198     ZHar    T    A        0      0        2 
  20  chr20_26759198   Sample    T    A        0      0        2 
  20  chr20_26761623     AAsi    A    G        0      0        2 
  20  chr20_26761623     AKia    A    G        1      2        2 
  20  chr20_26761623     AOna    A    G        0      0        2 
  20  chr20_26761623     ASom    A    G        0      0        2 
  20  chr20_26761623     HCab    A    G        0      0        2 
  20  chr20_26761623     HPrz    A    G        0      0        2 
  20  chr20_26761623     ZBoe    A    G        0      0        2 
  20  chr20_26761623     ZGre    A    G        0      0        2 
  20  chr20_26761623     ZHar    A    G        0      0        2 
  20  chr20_26761623   Sample    A    G        0      0        2 
  20  chr20_26763918     AAsi    T    C        0      0        2 
  20  chr20_26763918     AKia    T    C        0      0        2 
  20  chr20_26763918     AOna    T    C        0      0        2 
  20  chr20_26763918     ASom    T    C        0      0        2 
  20  chr20_26763918     HCab    T    C      0.5      1        2 
  20  chr20_26763918     HPrz    T    C      0.5      1        2 
  20  chr20_26763918     ZBoe    T    C        0      0        2 
  20  chr20_26763918     ZGre    T    C        0      0        2 
  20  chr20_26763918     ZHar    T    C        0      0        2 
  20  chr20_26763918   Sample    T    C        0      0        2 
  20  chr20_26773117     AAsi    G    C        0      0        2 
  20  chr20_26773117     AKia    G    C        0      0        2 
  20  chr20_26773117     AOna    G    C        0      0        2 
  20  chr20_26773117     ASom    G    C        0      0        2 
  20  chr20_26773117     HCab    G    C        0      0        2 
  20  chr20_26773117     HPrz    G    C        0      0        2 
  20  chr20_26773117     ZBoe    G    C        0      0        2 
  20  chr20_26773117     ZGre    G    C        0      0        2 
  20  chr20_26773117     ZHar    G    C        1      2        2 
  20  chr20_26773117   Sample    G    C        0      0        2 
  20  chr20_26777481     AAsi    G    A        0      0        2 
  20  chr20_26777481     AKia    G    A        0      0        2 
  20  chr20_26777481     AOna    G    A        0      0        2 
  20  chr20_26777481     ASom    G    A        0      0        2 
  20  chr20_26777481     HCab    G    A        1      2        2 
  20  chr20_26777481     HPrz    G    A        1      2        2 
  20  chr20_26777481     ZBoe    G    A        0      0        2 
  20  chr20_26777481     ZGre    G    A        0      0        2 
  20  chr20_26777481     ZHar    G    A        0      0        2 
  20  chr20_26777481   Sample    G    A        1      2        2 
  20  chr20_26779964     AAsi    A    T        0      0        2 
  20  chr20_26779964     AKia    A    T        0      0        2 
  20  chr20_26779964     AOna    A    T        0      0        2 
  20  chr20_26779964     ASom    A    T        0      0        2 
  20  chr20_26779964     HCab    A    T        1      2        2 
  20  chr20_26779964     HPrz    A    T        0      0        2 
  20  chr20_26779964     ZBoe    A    T        0      0        2 
  20  chr20_26779964     ZGre    A    T        0      0        2 
  20  chr20_26779964     ZHar    A    T        0      0        2 
  20  chr20_26779964   Sample    A    T        1      2        2 
  20  chr20_26799362     AAsi    A    G        0      0        2 
  20  chr20_26799362     AKia    A    G        0      0        2 
  20  chr20_26799362     AOna    A    G        0      0        2 
  20  chr20_26799362     ASom    A    G        0      0        2 
  20  chr20_26799362     HCab    A    G        0      0        2 
  20  chr20_26799362     HPrz    A    G        0      0        2 
  20  chr20_26799362     ZBoe    A    G      0.5      1        2 
  20  chr20_26799362     ZGre    A    G        0      0        2 
  20  chr20_26799362     ZHar    A    G        1      2        2 
  20  chr20_26799362   Sample    A    G        0      0        2 
  20  chr20_26801567     AAsi    T    C        0      0        2 
  20  chr20_26801567     AKia    T    C        0      0        2 
  20  chr20_26801567     AOna    T    C        0      0        2 
  20  chr20_26801567     ASom    T    C        0      0        2 
  20  chr20_26801567     HCab    T    C        0      0        2 
  20  chr20_26801567     HPrz    T    C      0.5      1        2 
  20  chr20_26801567     ZBoe    T    C        0      0        2 
  20  chr20_26801567     ZGre    T    C        0      0        2 
  20  chr20_26801567     ZHar    T    C        0      0        2 
  20  chr20_26801567   Sample    T    C        1      2        2 
  20  chr20_26803168     AAsi    T    C        0      0        2 
  20  chr20_26803168     AKia    T    C        0      0        2 
  20  chr20_26803168     AOna    T    C        0      0        2 
  20  chr20_26803168     ASom    T    C        0      0        2 
  20  chr20_26803168     HCab    T    C        1      2        2 
  20  chr20_26803168     HPrz    T    C      0.5      1        2 
  20  chr20_26803168     ZBoe    T    C        0      0        2 
  20  chr20_26803168     ZGre    T    C        0      0        2 
  20  chr20_26803168     ZHar    T    C        0      0        2 
  20  chr20_26803168   Sample    T    C        0      0        2 
  20  chr20_26803543     AAsi    C    G        0      0        2 
  20  chr20_26803543     AKia    C    G        0      0        2 
  20  chr20_26803543     AOna    C    G        0      0        2 
  20  chr20_26803543     ASom    C    G        0      0        2 
  20  chr20_26803543     HCab    C    G        0      0        2 
  20  chr20_26803543     HPrz    C    G      0.5      1        2 
  20  chr20_26803543     ZBoe    C    G        0      0        2 
  20  chr20_26803543     ZGre    C    G        0      0        2 
  20  chr20_26803543     ZHar    C    G        0      0        2 
  20  chr20_26803543   Sample    C    G        0      0        2 
  20  chr20_26804452     AAsi    C    T        0      0        2 
  20  chr20_26804452     AKia    C    T        0      0        2 
  20  chr20_26804452     AOna    C    T        0      0        2 
  20  chr20_26804452     ASom    C    T        0      0        2 
  20  chr20_26804452     HCab    C    T        0      0        2 
  20  chr20_26804452     HPrz    C    T        0      0        2 
  20  chr20_26804452     ZBoe    C    T        0      0        2 
  20  chr20_26804452     ZGre    C    T        1      2        2 
  20  chr20_26804452     ZHar    C    T        0      0        2 
  20  chr20_26804452   Sample    C    T        0      0        2 
  20  chr20_26813709     AAsi    G    T        0      0        2 
  20  chr20_26813709     AKia    G    T        0      0        2 
  20  chr20_26813709     AOna    G    T        0      0        2 
  20  chr20_26813709     ASom    G    T        0      0        2 
  20  chr20_26813709     HCab    G    T        0      0        2 
  20  chr20_26813709     HPrz    G    T        0      0        2 
  20  chr20_26813709     ZBoe    G    T      0.5      1        2 
  20  chr20_26813709     ZGre    G    T        0      0        2 
  20  chr20_26813709     ZHar    G    T        0      0        2 
  20  chr20_26813709   Sample    G    T        0      0        2 
  20  chr20_26819621     AAsi    T    C        0      0        2 
  20  chr20_26819621     AKia    T    C        0      0        2 
  20  chr20_26819621     AOna    T    C        0      0        2 
  20  chr20_26819621     ASom    T    C        0      0        2 
  20  chr20_26819621     HCab    T    C        1      2        2 
  20  chr20_26819621     HPrz    T    C        1      2        2 
  20  chr20_26819621     ZBoe    T    C        0      0        2 
  20  chr20_26819621     ZGre    T    C        0      0        2 
  20  chr20_26819621     ZHar    T    C        0      0        2 
  20  chr20_26819621   Sample    T    C        1      2        2 
  20  chr20_26824139     AAsi    T    G      0.5      1        2 
  20  chr20_26824139     AKia    T    G        0      0        2 
  20  chr20_26824139     AOna    T    G        0      0        2 
  20  chr20_26824139     ASom    T    G        0      0        2 
  20  chr20_26824139     HCab    T    G        0      0        2 
  20  chr20_26824139     HPrz    T    G        0      0        2 
  20  chr20_26824139     ZBoe    T    G        0      0        2 
  20  chr20_26824139     ZGre    T    G        0      0        2 
  20  chr20_26824139     ZHar    T    G        0      0        2 
  20  chr20_26824139   Sample    T    G        0      0        2 
  20  chr20_26824767     AAsi    C    T        0      0        2 
  20  chr20_26824767     AKia    C    T        0      0        2 
  20  chr20_26824767     AOna    C    T        0      0        2 
  20  chr20_26824767     ASom    C    T        0      0        2 
  20  chr20_26824767     HCab    C    T        1      2        2 
  20  chr20_26824767     HPrz    C    T        1      2        2 
  20  chr20_26824767     ZBoe    C    T        0      0        2 
  20  chr20_26824767     ZGre    C    T        0      0        2 
  20  chr20_26824767     ZHar    C    T        0      0        2 
  20  chr20_26824767   Sample    C    T        1      2        2 
  20  chr20_26830047     AAsi    G    A        0      0        2 
  20  chr20_26830047     AKia    G    A        0      0        2 
  20  chr20_26830047     AOna    G    A        0      0        2 
  20  chr20_26830047     ASom    G    A        0      0        2 
  20  chr20_26830047     HCab    G    A        1      2        2 
  20  chr20_26830047     HPrz    G    A        1      2        2 
  20  chr20_26830047     ZBoe    G    A        0      0        2 
  20  chr20_26830047     ZGre    G    A        0      0        2 
  20  chr20_26830047     ZHar    G    A        0      0        2 
  20  chr20_26830047   Sample    G    A        1      2        2 
  20  chr20_26835132     AAsi    G    A        0      0        2 
  20  chr20_26835132     AKia    G    A        0      0        2 
  20  chr20_26835132     AOna    G    A        0      0        2 
  20  chr20_26835132     ASom    G    A        0      0        2 
  20  chr20_26835132     HCab    G    A        1      2        2 
  20  chr20_26835132     HPrz    G    A        1      2        2 
  20  chr20_26835132     ZBoe    G    A        0      0        2 
  20  chr20_26835132     ZGre    G    A        0      0        2 
  20  chr20_26835132     ZHar    G    A        0      0        2 
  20  chr20_26835132   Sample    G    A        1      2        2 
  20  chr20_26845912     AAsi    G    C        0      0        2 
  20  chr20_26845912     AKia    G    C        0      0        2 
  20  chr20_26845912     AOna    G    C        0      0        2 
  20  chr20_26845912     ASom    G    C        0      0        2 
  20  chr20_26845912     HCab    G    C        0      0        2 
  20  chr20_26845912     HPrz    G    C        0      0        2 
  20  chr20_26845912     ZBoe    G    C      0.5      1        2 
  20  chr20_26845912     ZGre    G    C        0      0        2 
  20  chr20_26845912     ZHar    G    C        0      0        2 
  20  chr20_26845912   Sample    G    C        0      0        2 
  20  chr20_26858565     AAsi    G    A        0      0        2 
  20  chr20_26858565     AKia    G    A        0      0        2 
  20  chr20_26858565     AOna    G    A        0      0        2 
  20  chr20_26858565     ASom    G    A        0      0        2 
  20  chr20_26858565     HCab    G    A        0      0        2 
  20  chr20_26858565     HPrz    G    A        0      0        2 
  20  chr20_26858565     ZBoe    G    A        0      0        2 
  20  chr20_26858565     ZGre    G    A        0      0        2 
  20  chr20_26858565     ZHar    G    A        1      2        2 
  20  chr20_26858565   Sample    G    A        0      0        2 
  20  chr20_26875418     AAsi    C    T        0      0        2 
  20  chr20_26875418     AKia    C    T        0      0        2 
  20  chr20_26875418     AOna    C    T        0      0        2 
  20  chr20_26875418     ASom    C    T        0      0        2 
  20  chr20_26875418     HCab    C    T        0      0        2 
  20  chr20_26875418     HPrz    C    T        0      0        2 
  20  chr20_26875418     ZBoe    C    T        0      0        2 
  20  chr20_26875418     ZGre    C    T      0.5      1        2 
  20  chr20_26875418     ZHar    C    T        0      0        2 
  20  chr20_26875418   Sample    C    T        0      0        2 
  20  chr20_26886184     AAsi    T    C        0      0        2 
  20  chr20_26886184     AKia    T    C        0      0        2 
  20  chr20_26886184     AOna    T    C        0      0        2 
  20  chr20_26886184     ASom    T    C        0      0        2 
  20  chr20_26886184     HCab    T    C        0      0        2 
  20  chr20_26886184     HPrz    T    C        0      0        2 
  20  chr20_26886184     ZBoe    T    C        0      0        2 
  20  chr20_26886184     ZGre    T    C        0      0        2 
  20  chr20_26886184     ZHar    T    C        1      2        2 
  20  chr20_26886184   Sample    T    C        0      0        2 
  20  chr20_26912158     AAsi    G    A        0      0        2 
  20  chr20_26912158     AKia    G    A        0      0        2 
  20  chr20_26912158     AOna    G    A        0      0        2 
  20  chr20_26912158     ASom    G    A        0      0        2 
  20  chr20_26912158     HCab    G    A        0      0        2 
  20  chr20_26912158     HPrz    G    A        0      0        2 
  20  chr20_26912158     ZBoe    G    A      0.5      1        2 
  20  chr20_26912158     ZGre    G    A        0      0        2 
  20  chr20_26912158     ZHar    G    A        0      0        2 
  20  chr20_26912158   Sample    G    A        0      0        2 
  20  chr20_26913037     AAsi    C    T        0      0        2 
  20  chr20_26913037     AKia    C    T        0      0        2 
  20  chr20_26913037     AOna    C    T        0      0        2 
  20  chr20_26913037     ASom    C    T        0      0        2 
  20  chr20_26913037     HCab    C    T        0      0        2 
  20  chr20_26913037     HPrz    C    T        0      0        2 
  20  chr20_26913037     ZBoe    C    T        0      0        2 
  20  chr20_26913037     ZGre    C    T        0      0        2 
  20  chr20_26913037     ZHar    C    T        1      2        2 
  20  chr20_26913037   Sample    C    T        0      0        2 
  20  chr20_26913384     AAsi    G    A        0      0        2 
  20  chr20_26913384     AKia    G    A        0      0        2 
  20  chr20_26913384     AOna    G    A        0      0        2 
  20  chr20_26913384     ASom    G    A        0      0        2 
  20  chr20_26913384     HCab    G    A        0      0        2 
  20  chr20_26913384     HPrz    G    A        0      0        2 
  20  chr20_26913384     ZBoe    G    A        0      0        2 
  20  chr20_26913384     ZGre    G    A        1      2        2 
  20  chr20_26913384     ZHar    G    A        0      0        2 
  20  chr20_26913384   Sample    G    A        0      0        2 
  20  chr20_26916249     AAsi    T    C        0      0        2 
  20  chr20_26916249     AKia    T    C        0      0        2 
  20  chr20_26916249     AOna    T    C        0      0        2 
  20  chr20_26916249     ASom    T    C        0      0        2 
  20  chr20_26916249     HCab    T    C        0      0        2 
  20  chr20_26916249     HPrz    T    C        0      0        2 
  20  chr20_26916249     ZBoe    T    C      0.5      1        2 
  20  chr20_26916249     ZGre    T    C        0      0        2 
  20  chr20_26916249     ZHar    T    C        0      0        2 
  20  chr20_26916249   Sample    T    C        0      0        2 
  20  chr20_26922109     AAsi    G    C        0      0        2 
  20  chr20_26922109     AKia    G    C        0      0        2 
  20  chr20_26922109     AOna    G    C        0      0        2 
  20  chr20_26922109     ASom    G    C        0      0        2 
  20  chr20_26922109     HCab    G    C        0      0        2 
  20  chr20_26922109     HPrz    G    C        0      0        2 
  20  chr20_26922109     ZBoe    G    C        1      2        2 
  20  chr20_26922109     ZGre    G    C        1      2        2 
  20  chr20_26922109     ZHar    G    C        1      2        2 
  20  chr20_26922109   Sample    G    C        0      0        2 
  20  chr20_26935511     AAsi    C    T        0      0        2 
  20  chr20_26935511     AKia    C    T        0      0        2 
  20  chr20_26935511     AOna    C    T        0      0        2 
  20  chr20_26935511     ASom    C    T        0      0        2 
  20  chr20_26935511     HCab    C    T        1      2        2 
  20  chr20_26935511     HPrz    C    T        1      2        2 
  20  chr20_26935511     ZBoe    C    T        0      0        2 
  20  chr20_26935511     ZGre    C    T        0      0        2 
  20  chr20_26935511     ZHar    C    T        0      0        2 
  20  chr20_26935511   Sample    C    T        1      2        2 
  20  chr20_26946397     AAsi    G    A        0      0        2 
  20  chr20_26946397     AKia    G    A        0      0        2 
  20  chr20_26946397     AOna    G    A        0      0        2 
  20  chr20_26946397     ASom    G    A        0      0        2 
  20  chr20_26946397     HCab    G    A        0      0        2 
  20  chr20_26946397     HPrz    G    A        0      0        2 
  20  chr20_26946397     ZBoe    G    A        0      0        2 
  20  chr20_26946397     ZGre    G    A        0      0        2 
  20  chr20_26946397     ZHar    G    A        1      2        2 
  20  chr20_26946397   Sample    G    A        0      0        2 
  20  chr20_26952992     AAsi    C    A        0      0        2 
  20  chr20_26952992     AKia    C    A        0      0        2 
  20  chr20_26952992     AOna    C    A        1      2        2 
  20  chr20_26952992     ASom    C    A        0      0        2 
  20  chr20_26952992     HCab    C    A        0      0        2 
  20  chr20_26952992     HPrz    C    A        0      0        2 
  20  chr20_26952992     ZBoe    C    A        0      0        2 
  20  chr20_26952992     ZGre    C    A        0      0        2 
  20  chr20_26952992     ZHar    C    A        0      0        2 
  20  chr20_26952992   Sample    C    A        0      0        2 
  20  chr20_26955835     AAsi    G    A        0      0        2 
  20  chr20_26955835     AKia    G    A        0      0        2 
  20  chr20_26955835     AOna    G    A        0      0        2 
  20  chr20_26955835     ASom    G    A        0      0        2 
  20  chr20_26955835     HCab    G    A        0      0        2 
  20  chr20_26955835     HPrz    G    A        0      0        2 
  20  chr20_26955835     ZBoe    G    A      0.5      1        2 
  20  chr20_26955835     ZGre    G    A        0      0        2 
  20  chr20_26955835     ZHar    G    A        0      0        2 
  20  chr20_26955835   Sample    G    A        0      0        2 
  20  chr20_26967997     AAsi    C    G        0      0        2 
  20  chr20_26967997     AKia    C    G        0      0        2 
  20  chr20_26967997     AOna    C    G        0      0        2 
  20  chr20_26967997     ASom    C    G        0      0        2 
  20  chr20_26967997     HCab    C    G        1      2        2 
  20  chr20_26967997     HPrz    C    G        1      2        2 
  20  chr20_26967997     ZBoe    C    G        0      0        2 
  20  chr20_26967997     ZGre    C    G        0      0        2 
  20  chr20_26967997     ZHar    C    G        0      0        2 
  20  chr20_26967997   Sample    C    G        1      2        2 
  20  chr20_26974572     AAsi    C    A        0      0        2 
  20  chr20_26974572     AKia    C    A        0      0        2 
  20  chr20_26974572     AOna    C    A        1      2        2 
  20  chr20_26974572     ASom    C    A        0      0        2 
  20  chr20_26974572     HCab    C    A        0      0        2 
  20  chr20_26974572     HPrz    C    A        0      0        2 
  20  chr20_26974572     ZBoe    C    A        0      0        2 
  20  chr20_26974572     ZGre    C    A        0      0        2 
  20  chr20_26974572     ZHar    C    A        0      0        2 
  20  chr20_26974572   Sample    C    A        0      0        2 
  20  chr20_26977814     AAsi    T    A        0      0        2 
  20  chr20_26977814     AKia    T    A        0      0        2 
  20  chr20_26977814     AOna    T    A        0      0        2 
  20  chr20_26977814     ASom    T    A        0      0        2 
  20  chr20_26977814     HCab    T    A        0      0        2 
  20  chr20_26977814     HPrz    T    A        0      0        2 
  20  chr20_26977814     ZBoe    T    A        1      2        2 
  20  chr20_26977814     ZGre    T    A        1      2        2 
  20  chr20_26977814     ZHar    T    A        1      2        2 
  20  chr20_26977814   Sample    T    A        0      0        2 
  20  chr20_26978108     AAsi    C    A        0      0        2 
  20  chr20_26978108     AKia    C    A        0      0        2 
  20  chr20_26978108     AOna    C    A        0      0        2 
  20  chr20_26978108     ASom    C    A        0      0        2 
  20  chr20_26978108     HCab    C    A        1      2        2 
  20  chr20_26978108     HPrz    C    A        1      2        2 
  20  chr20_26978108     ZBoe    C    A        0      0        2 
  20  chr20_26978108     ZGre    C    A        0      0        2 
  20  chr20_26978108     ZHar    C    A        0      0        2 
  20  chr20_26978108   Sample    C    A        1      2        2 
  20  chr20_26987790     AAsi    A    T        0      0        2 
  20  chr20_26987790     AKia    A    T        0      0        2 
  20  chr20_26987790     AOna    A    T        0      0        2 
  20  chr20_26987790     ASom    A    T        0      0        2 
  20  chr20_26987790     HCab    A    T        0      0        2 
  20  chr20_26987790     HPrz    A    T        0      0        2 
  20  chr20_26987790     ZBoe    A    T      0.5      1        2 
  20  chr20_26987790     ZGre    A    T        0      0        2 
  20  chr20_26987790     ZHar    A    T        0      0        2 
  20  chr20_26987790   Sample    A    T        0      0        2 
  20  chr20_26989044     AAsi    T    C      0.5      1        2 
  20  chr20_26989044     AKia    T    C        0      0        2 
  20  chr20_26989044     AOna    T    C        0      0        2 
  20  chr20_26989044     ASom    T    C      0.5      1        2 
  20  chr20_26989044     HCab    T    C        0      0        2 
  20  chr20_26989044     HPrz    T    C        0      0        2 
  20  chr20_26989044     ZBoe    T    C        0      0        2 
  20  chr20_26989044     ZGre    T    C        0      0        2 
  20  chr20_26989044     ZHar    T    C        0      0        2 
  20  chr20_26989044   Sample    T    C        0      0        2 
  20  chr20_26992950     AAsi    C    G        0      0        2 
  20  chr20_26992950     AKia    C    G        0      0        2 
  20  chr20_26992950     AOna    C    G        0      0        2 
  20  chr20_26992950     ASom    C    G        0      0        2 
  20  chr20_26992950     HCab    C    G        0      0        2 
  20  chr20_26992950     HPrz    C    G      0.5      1        2 
  20  chr20_26992950     ZBoe    C    G        0      0        2 
  20  chr20_26992950     ZGre    C    G        0      0        2 
  20  chr20_26992950     ZHar    C    G        0      0        2 
  20  chr20_26992950   Sample    C    G        0      0        2 
  20  chr20_26997752     AAsi    A    G        0      0        2 
  20  chr20_26997752     AKia    A    G        0      0        2 
  20  chr20_26997752     AOna    A    G        0      0        2 
  20  chr20_26997752     ASom    A    G        0      0        2 
  20  chr20_26997752     HCab    A    G        1      2        2 
  20  chr20_26997752     HPrz    A    G        1      2        2 
  20  chr20_26997752     ZBoe    A    G        0      0        2 
  20  chr20_26997752     ZGre    A    G        0      0        2 
  20  chr20_26997752     ZHar    A    G        0      0        2 
  20  chr20_26997752   Sample    A    G        1      2        2 
  20  chr20_27000818     AAsi    G    A        0      0        2 
  20  chr20_27000818     AKia    G    A        0      0        2 
  20  chr20_27000818     AOna    G    A        0      0        2 
  20  chr20_27000818     ASom    G    A        0      0        2 
  20  chr20_27000818     HCab    G    A        0      0        2 
  20  chr20_27000818     HPrz    G    A        0      0        2 
  20  chr20_27000818     ZBoe    G    A        0      0        2 
  20  chr20_27000818     ZGre    G    A      0.5      1        2 
  20  chr20_27000818     ZHar    G    A        0      0        2 
  20  chr20_27000818   Sample    G    A        0      0        2 
  20  chr20_27012355     AAsi    G    C        0      0        2 
  20  chr20_27012355     AKia    G    C        0      0        2 
  20  chr20_27012355     AOna    G    C        0      0        2 
  20  chr20_27012355     ASom    G    C        0      0        2 
  20  chr20_27012355     HCab    G    C        0      0        2 
  20  chr20_27012355     HPrz    G    C      0.5      1        2 
  20  chr20_27012355     ZBoe    G    C        0      0        2 
  20  chr20_27012355     ZGre    G    C        0      0        2 
  20  chr20_27012355     ZHar    G    C        0      0        2 
  20  chr20_27012355   Sample    G    C        1      2        2 
  20  chr20_27015700     AAsi    T    G        0      0        2 
  20  chr20_27015700     AKia    T    G        0      0        2 
  20  chr20_27015700     AOna    T    G        0      0        2 
  20  chr20_27015700     ASom    T    G        0      0        2 
  20  chr20_27015700     HCab    T    G        1      2        2 
  20  chr20_27015700     HPrz    T    G        1      2        2 
  20  chr20_27015700     ZBoe    T    G        0      0        2 
  20  chr20_27015700     ZGre    T    G        0      0        2 
  20  chr20_27015700     ZHar    T    G        0      0        2 
  20  chr20_27015700   Sample    T    G        1      2        2 
  20  chr20_27017381     AAsi    G    A        1      2        2 
  20  chr20_27017381     AKia    G    A        1      2        2 
  20  chr20_27017381     AOna    G    A        1      2        2 
  20  chr20_27017381     ASom    G    A        1      2        2 
  20  chr20_27017381     HCab    G    A        0      0        2 
  20  chr20_27017381     HPrz    G    A        0      0        2 
  20  chr20_27017381     ZBoe    G    A        0      0        2 
  20  chr20_27017381     ZGre    G    A        0      0        2 
  20  chr20_27017381     ZHar    G    A        0      0        2 
  20  chr20_27017381   Sample    G    A        0      0        2 
  20  chr20_27018546     AAsi    A    G        0      0        2 
  20  chr20_27018546     AKia    A    G        0      0        2 
  20  chr20_27018546     AOna    A    G        0      0        2 
  20  chr20_27018546     ASom    A    G        0      0        2 
  20  chr20_27018546     HCab    A    G        0      0        2 
  20  chr20_27018546     HPrz    A    G        0      0        2 
  20  chr20_27018546     ZBoe    A    G        0      0        2 
  20  chr20_27018546     ZGre    A    G        1      2        2 
  20  chr20_27018546     ZHar    A    G        0      0        2 
  20  chr20_27018546   Sample    A    G        0      0        2 
  20  chr20_27031419     AAsi    C    T        0      0        2 
  20  chr20_27031419     AKia    C    T        0      0        2 
  20  chr20_27031419     AOna    C    T        0      0        2 
  20  chr20_27031419     ASom    C    T        0      0        2 
  20  chr20_27031419     HCab    C    T        0      0        2 
  20  chr20_27031419     HPrz    C    T        0      0        2 
  20  chr20_27031419     ZBoe    C    T        1      2        2 
  20  chr20_27031419     ZGre    C    T        1      2        2 
  20  chr20_27031419     ZHar    C    T      0.5      1        2 
  20  chr20_27031419   Sample    C    T        0      0        2 
  20  chr20_27031943     AAsi    C    G        0      0        2 
  20  chr20_27031943     AKia    C    G        0      0        2 
  20  chr20_27031943     AOna    C    G        1      2        2 
  20  chr20_27031943     ASom    C    G        0      0        2 
  20  chr20_27031943     HCab    C    G        0      0        2 
  20  chr20_27031943     HPrz    C    G        0      0        2 
  20  chr20_27031943     ZBoe    C    G        0      0        2 
  20  chr20_27031943     ZGre    C    G        0      0        2 
  20  chr20_27031943     ZHar    C    G        0      0        2 
  20  chr20_27031943   Sample    C    G        0      0        2 
  20  chr20_27032173     AAsi    T    C        1      2        2 
  20  chr20_27032173     AKia    T    C        1      2        2 
  20  chr20_27032173     AOna    T    C        1      2        2 
  20  chr20_27032173     ASom    T    C        1      2        2 
  20  chr20_27032173     HCab    T    C        0      0        2 
  20  chr20_27032173     HPrz    T    C        0      0        2 
  20  chr20_27032173     ZBoe    T    C        0      0        2 
  20  chr20_27032173     ZGre    T    C        0      0        2 
  20  chr20_27032173     ZHar    T    C      0.5      1        2 
  20  chr20_27032173   Sample    T    C        0      0        2 
  20  chr20_27032340     AAsi    A    G        0      0        2 
  20  chr20_27032340     AKia    A    G        0      0        2 
  20  chr20_27032340     AOna    A    G        0      0        2 
  20  chr20_27032340     ASom    A    G      0.5      1        2 
  20  chr20_27032340     HCab    A    G        0      0        2 
  20  chr20_27032340     HPrz    A    G        0      0        2 
  20  chr20_27032340     ZBoe    A    G        0      0        2 
  20  chr20_27032340     ZGre    A    G        0      0        2 
  20  chr20_27032340     ZHar    A    G        0      0        2 
  20  chr20_27032340   Sample    A    G        0      0        2 
  20  chr20_27049295     AAsi    G    A        0      0        2 
  20  chr20_27049295     AKia    G    A        0      0        2 
  20  chr20_27049295     AOna    G    A        0      0        2 
  20  chr20_27049295     ASom    G    A        0      0        2 
  20  chr20_27049295     HCab    G    A        1      2        2 
  20  chr20_27049295     HPrz    G    A        1      2        2 
  20  chr20_27049295     ZBoe    G    A        0      0        2 
  20  chr20_27049295     ZGre    G    A        0      0        2 
  20  chr20_27049295     ZHar    G    A        0      0        2 
  20  chr20_27049295   Sample    G    A        1      2        2 
  20  chr20_27050639     AAsi    T    C        0      0        2 
  20  chr20_27050639     AKia    T    C        0      0        2 
  20  chr20_27050639     AOna    T    C        0      0        2 
  20  chr20_27050639     ASom    T    C        0      0        2 
  20  chr20_27050639     HCab    T    C        0      0        2 
  20  chr20_27050639     HPrz    T    C        0      0        2 
  20  chr20_27050639     ZBoe    T    C      0.5      1        2 
  20  chr20_27050639     ZGre    T    C        0      0        2 
  20  chr20_27050639     ZHar    T    C        0      0        2 
  20  chr20_27050639   Sample    T    C        0      0        2 
  20  chr20_27056991     AAsi    G    C        1      2        2 
  20  chr20_27056991     AKia    G    C        1      2        2 
  20  chr20_27056991     AOna    G    C        1      2        2 
  20  chr20_27056991     ASom    G    C        1      2        2 
  20  chr20_27056991     HCab    G    C        0      0        2 
  20  chr20_27056991     HPrz    G    C        0      0        2 
  20  chr20_27056991     ZBoe    G    C        0      0        2 
  20  chr20_27056991     ZGre    G    C        0      0        2 
  20  chr20_27056991     ZHar    G    C        0      0        2 
  20  chr20_27056991   Sample    G    C        0      0        2 
  20  chr20_27072122     AAsi    G    T        1      2        2 
  20  chr20_27072122     AKia    G    T        1      2        2 
  20  chr20_27072122     AOna    G    T        1      2        2 
  20  chr20_27072122     ASom    G    T        1      2        2 
  20  chr20_27072122     HCab    G    T        0      0        2 
  20  chr20_27072122     HPrz    G    T        0      0        2 
  20  chr20_27072122     ZBoe    G    T        0      0        2 
  20  chr20_27072122     ZGre    G    T        0      0        2 
  20  chr20_27072122     ZHar    G    T        0      0        2 
  20  chr20_27072122   Sample    G    T        0      0        2 
  20  chr20_27088136     AAsi    A    G        0      0        2 
  20  chr20_27088136     AKia    A    G        0      0        2 
  20  chr20_27088136     AOna    A    G        0      0        2 
  20  chr20_27088136     ASom    A    G        0      0        2 
  20  chr20_27088136     HCab    A    G        0      0        2 
  20  chr20_27088136     HPrz    A    G        0      0        2 
  20  chr20_27088136     ZBoe    A    G        0      0        2 
  20  chr20_27088136     ZGre    A    G        0      0        2 
  20  chr20_27088136     ZHar    A    G      0.5      1        2 
  20  chr20_27088136   Sample    A    G        0      0        2 
  20  chr20_27093012     AAsi    C    A        0      0        2 
  20  chr20_27093012     AKia    C    A        0      0        2 
  20  chr20_27093012     AOna    C    A        0      0        2 
  20  chr20_27093012     ASom    C    A        0      0        2 
  20  chr20_27093012     HCab    C    A        0      0        2 
  20  chr20_27093012     HPrz    C    A        0      0        2 
  20  chr20_27093012     ZBoe    C    A        1      2        2 
  20  chr20_27093012     ZGre    C    A        0      0        2 
  20  chr20_27093012     ZHar    C    A        0      0        2 
  20  chr20_27093012   Sample    C    A        0      0        2 
  20  chr20_27093135     AAsi    T    C        0      0        2 
  20  chr20_27093135     AKia    T    C        0      0        2 
  20  chr20_27093135     AOna    T    C        0      0        2 
  20  chr20_27093135     ASom    T    C        0      0        2 
  20  chr20_27093135     HCab    T    C        1      2        2 
  20  chr20_27093135     HPrz    T    C        1      2        2 
  20  chr20_27093135     ZBoe    T    C        1      2        2 
  20  chr20_27093135     ZGre    T    C        0      0        2 
  20  chr20_27093135     ZHar    T    C        0      0        2 
  20  chr20_27093135   Sample    T    C        1      2        2 
  20  chr20_27095528     AAsi    G    A        0      0        2 
  20  chr20_27095528     AKia    G    A        0      0        2 
  20  chr20_27095528     AOna    G    A        0      0        2 
  20  chr20_27095528     ASom    G    A        0      0        2 
  20  chr20_27095528     HCab    G    A        1      2        2 
  20  chr20_27095528     HPrz    G    A        1      2        2 
  20  chr20_27095528     ZBoe    G    A        1      2        2 
  20  chr20_27095528     ZGre    G    A        0      0        2 
  20  chr20_27095528     ZHar    G    A        0      0        2 
  20  chr20_27095528   Sample    G    A        1      2        2 
  20  chr20_27095532     AAsi    G    A        0      0        2 
  20  chr20_27095532     AKia    G    A        0      0        2 
  20  chr20_27095532     AOna    G    A        0      0        2 
  20  chr20_27095532     ASom    G    A        0      0        2 
  20  chr20_27095532     HCab    G    A        0      0        2 
  20  chr20_27095532     HPrz    G    A        0      0        2 
  20  chr20_27095532     ZBoe    G    A      0.5      1        2 
  20  chr20_27095532     ZGre    G    A        0      0        2 
  20  chr20_27095532     ZHar    G    A        0      0        2 
  20  chr20_27095532   Sample    G    A        0      0        2 
  20  chr20_27132957     AAsi    G    A        0      0        2 
  20  chr20_27132957     AKia    G    A        0      0        2 
  20  chr20_27132957     AOna    G    A        0      0        2 
  20  chr20_27132957     ASom    G    A        0      0        2 
  20  chr20_27132957     HCab    G    A        1      2        2 
  20  chr20_27132957     HPrz    G    A        1      2        2 
  20  chr20_27132957     ZBoe    G    A        0      0        2 
  20  chr20_27132957     ZGre    G    A        0      0        2 
  20  chr20_27132957     ZHar    G    A        0      0        2 
  20  chr20_27132957   Sample    G    A        1      2        2 
  20  chr20_27136600     AAsi    T    G        0      0        2 
  20  chr20_27136600     AKia    T    G        0      0        2 
  20  chr20_27136600     AOna    T    G        0      0        2 
  20  chr20_27136600     ASom    T    G        0      0        2 
  20  chr20_27136600     HCab    T    G      0.5      1        2 
  20  chr20_27136600     HPrz    T    G        0      0        2 
  20  chr20_27136600     ZBoe    T    G        0      0        2 
  20  chr20_27136600     ZGre    T    G        0      0        2 
  20  chr20_27136600     ZHar    T    G        0      0        2 
  20  chr20_27136600   Sample    T    G        0      0        2 
  20  chr20_27141716     AAsi    T    C        0      0        2 
  20  chr20_27141716     AKia    T    C        0      0        2 
  20  chr20_27141716     AOna    T    C        0      0        2 
  20  chr20_27141716     ASom    T    C        0      0        2 
  20  chr20_27141716     HCab    T    C        1      2        2 
  20  chr20_27141716     HPrz    T    C        1      2        2 
  20  chr20_27141716     ZBoe    T    C        0      0        2 
  20  chr20_27141716     ZGre    T    C        0      0        2 
  20  chr20_27141716     ZHar    T    C        0      0        2 
  20  chr20_27141716   Sample    T    C        1      2        2 
  20  chr20_27147364     AAsi    T    C        1      2        2 
  20  chr20_27147364     AKia    T    C        1      2        2 
  20  chr20_27147364     AOna    T    C        1      2        2 
  20  chr20_27147364     ASom    T    C        1      2        2 
  20  chr20_27147364     HCab    T    C        0      0        2 
  20  chr20_27147364     HPrz    T    C        0      0        2 
  20  chr20_27147364     ZBoe    T    C        0      0        2 
  20  chr20_27147364     ZGre    T    C        0      0        2 
  20  chr20_27147364     ZHar    T    C        0      0        2 
  20  chr20_27147364   Sample    T    C        0      0        2 
  20  chr20_27160010     AAsi    A    G        0      0        2 
  20  chr20_27160010     AKia    A    G        0      0        2 
  20  chr20_27160010     AOna    A    G        0      0        2 
  20  chr20_27160010     ASom    A    G        0      0        2 
  20  chr20_27160010     HCab    A    G        0      0        2 
  20  chr20_27160010     HPrz    A    G        0      0        2 
  20  chr20_27160010     ZBoe    A    G        1      2        2 
  20  chr20_27160010     ZGre    A    G        1      2        2 
  20  chr20_27160010     ZHar    A    G        1      2        2 
  20  chr20_27160010   Sample    A    G        0      0        2 
  20  chr20_27170327     AAsi    G    A      0.5      1        2 
  20  chr20_27170327     AKia    G    A        0      0        2 
  20  chr20_27170327     AOna    G    A        0      0        2 
  20  chr20_27170327     ASom    G    A      0.5      1        2 
  20  chr20_27170327     HCab    G    A        0      0        2 
  20  chr20_27170327     HPrz    G    A        0      0        2 
  20  chr20_27170327     ZBoe    G    A        0      0        2 
  20  chr20_27170327     ZGre    G    A        0      0        2 
  20  chr20_27170327     ZHar    G    A        0      0        2 
  20  chr20_27170327   Sample    G    A        0      0        2 
  20  chr20_27174249     AAsi    G    A        0      0        2 
  20  chr20_27174249     AKia    G    A        0      0        2 
  20  chr20_27174249     AOna    G    A        0      0        2 
  20  chr20_27174249     ASom    G    A        0      0        2 
  20  chr20_27174249     HCab    G    A        1      2        2 
  20  chr20_27174249     HPrz    G    A        1      2        2 
  20  chr20_27174249     ZBoe    G    A        0      0        2 
  20  chr20_27174249     ZGre    G    A        0      0        2 
  20  chr20_27174249     ZHar    G    A        0      0        2 
  20  chr20_27174249   Sample    G    A        1      2        2 
  20  chr20_27174481     AAsi    C    T        0      0        2 
  20  chr20_27174481     AKia    C    T        0      0        2 
  20  chr20_27174481     AOna    C    T        0      0        2 
  20  chr20_27174481     ASom    C    T        0      0        2 
  20  chr20_27174481     HCab    C    T        0      0        2 
  20  chr20_27174481     HPrz    C    T        0      0        2 
  20  chr20_27174481     ZBoe    C    T      0.5      1        2 
  20  chr20_27174481     ZGre    C    T        0      0        2 
  20  chr20_27174481     ZHar    C    T        0      0        2 
  20  chr20_27174481   Sample    C    T        0      0        2 
  20  chr20_27176197     AAsi    A    G        0      0        2 
  20  chr20_27176197     AKia    A    G        0      0        2 
  20  chr20_27176197     AOna    A    G        0      0        2 
  20  chr20_27176197     ASom    A    G        0      0        2 
  20  chr20_27176197     HCab    A    G      0.5      1        2 
  20  chr20_27176197     HPrz    A    G        0      0        2 
  20  chr20_27176197     ZBoe    A    G        0      0        2 
  20  chr20_27176197     ZGre    A    G        0      0        2 
  20  chr20_27176197     ZHar    A    G        0      0        2 
  20  chr20_27176197   Sample    A    G        0      0        2 
  20  chr20_27206829     AAsi    C    T        0      0        2 
  20  chr20_27206829     AKia    C    T        0      0        2 
  20  chr20_27206829     AOna    C    T        0      0        2 
  20  chr20_27206829     ASom    C    T        0      0        2 
  20  chr20_27206829     HCab    C    T        0      0        2 
  20  chr20_27206829     HPrz    C    T        0      0        2 
  20  chr20_27206829     ZBoe    C    T        0      0        2 
  20  chr20_27206829     ZGre    C    T        0      0        2 
  20  chr20_27206829     ZHar    C    T        1      2        2 
  20  chr20_27206829   Sample    C    T        0      0        2 
  20  chr20_27207221     AAsi    C    A        0      0        2 
  20  chr20_27207221     AKia    C    A        0      0        2 
  20  chr20_27207221     AOna    C    A        0      0        2 
  20  chr20_27207221     ASom    C    A        0      0        2 
  20  chr20_27207221     HCab    C    A        1      2        2 
  20  chr20_27207221     HPrz    C    A        1      2        2 
  20  chr20_27207221     ZBoe    C    A        0      0        2 
  20  chr20_27207221     ZGre    C    A        0      0        2 
  20  chr20_27207221     ZHar    C    A        0      0        2 
  20  chr20_27207221   Sample    C    A        1      2        2 
  20  chr20_27220263     AAsi    A    G        0      0        2 
  20  chr20_27220263     AKia    A    G        0      0        2 
  20  chr20_27220263     AOna    A    G        0      0        2 
  20  chr20_27220263     ASom    A    G        0      0        2 
  20  chr20_27220263     HCab    A    G        0      0        2 
  20  chr20_27220263     HPrz    A    G        0      0        2 
  20  chr20_27220263     ZBoe    A    G        0      0        2 
  20  chr20_27220263     ZGre    A    G        0      0        2 
  20  chr20_27220263     ZHar    A    G      0.5      1        2 
  20  chr20_27220263   Sample    A    G        0      0        2 
  20  chr20_27221685     AAsi    T    C        0      0        2 
  20  chr20_27221685     AKia    T    C        0      0        2 
  20  chr20_27221685     AOna    T    C        0      0        2 
  20  chr20_27221685     ASom    T    C        0      0        2 
  20  chr20_27221685     HCab    T    C        0      0        2 
  20  chr20_27221685     HPrz    T    C        0      0        2 
  20  chr20_27221685     ZBoe    T    C        0      0        2 
  20  chr20_27221685     ZGre    T    C        0      0        2 
  20  chr20_27221685     ZHar    T    C      0.5      1        2 
  20  chr20_27221685   Sample    T    C        0      0        2 
  20  chr20_27228330     AAsi    C    A      0.5      1        2 
  20  chr20_27228330     AKia    C    A        0      0        2 
  20  chr20_27228330     AOna    C    A        0      0        2 
  20  chr20_27228330     ASom    C    A        0      0        2 
  20  chr20_27228330     HCab    C    A        0      0        2 
  20  chr20_27228330     HPrz    C    A        0      0        2 
  20  chr20_27228330     ZBoe    C    A        0      0        2 
  20  chr20_27228330     ZGre    C    A        0      0        2 
  20  chr20_27228330     ZHar    C    A        0      0        2 
  20  chr20_27228330   Sample    C    A        0      0        2 
  20  chr20_27242733     AAsi    C    T        0      0        2 
  20  chr20_27242733     AKia    C    T        0      0        2 
  20  chr20_27242733     AOna    C    T        1      2        2 
  20  chr20_27242733     ASom    C    T        0      0        2 
  20  chr20_27242733     HCab    C    T        0      0        2 
  20  chr20_27242733     HPrz    C    T        0      0        2 
  20  chr20_27242733     ZBoe    C    T        0      0        2 
  20  chr20_27242733     ZGre    C    T        0      0        2 
  20  chr20_27242733     ZHar    C    T        0      0        2 
  20  chr20_27242733   Sample    C    T        0      0        2 
  20  chr20_27249501     AAsi    G    C        0      0        2 
  20  chr20_27249501     AKia    G    C        0      0        2 
  20  chr20_27249501     AOna    G    C        0      0        2 
  20  chr20_27249501     ASom    G    C        0      0        2 
  20  chr20_27249501     HCab    G    C        1      2        2 
  20  chr20_27249501     HPrz    G    C        1      2        2 
  20  chr20_27249501     ZBoe    G    C        0      0        2 
  20  chr20_27249501     ZGre    G    C        0      0        2 
  20  chr20_27249501     ZHar    G    C        0      0        2 
  20  chr20_27249501   Sample    G    C        1      2        2 
  20  chr20_27250195     AAsi    G    T        0      0        2 
  20  chr20_27250195     AKia    G    T        0      0        2 
  20  chr20_27250195     AOna    G    T        0      0        2 
  20  chr20_27250195     ASom    G    T        0      0        2 
  20  chr20_27250195     HCab    G    T        0      0        2 
  20  chr20_27250195     HPrz    G    T      0.5      1        2 
  20  chr20_27250195     ZBoe    G    T        0      0        2 
  20  chr20_27250195     ZGre    G    T        0      0        2 
  20  chr20_27250195     ZHar    G    T        0      0        2 
  20  chr20_27250195   Sample    G    T        0      0        2 
  20  chr20_27254630     AAsi    C    T      0.5      1        2 
  20  chr20_27254630     AKia    C    T        0      0        2 
  20  chr20_27254630     AOna    C    T        0      0        2 
  20  chr20_27254630     ASom    C    T        0      0        2 
  20  chr20_27254630     HCab    C    T        0      0        2 
  20  chr20_27254630     HPrz    C    T        0      0        2 
  20  chr20_27254630     ZBoe    C    T        0      0        2 
  20  chr20_27254630     ZGre    C    T        0      0        2 
  20  chr20_27254630     ZHar    C    T        0      0        2 
  20  chr20_27254630   Sample    C    T        0      0        2 
  20  chr20_27255620     AAsi    T    G        0      0        2 
  20  chr20_27255620     AKia    T    G        0      0        2 
  20  chr20_27255620     AOna    T    G        0      0        2 
  20  chr20_27255620     ASom    T    G        0      0        2 
  20  chr20_27255620     HCab    T    G        0      0        2 
  20  chr20_27255620     HPrz    T    G      0.5      1        2 
  20  chr20_27255620     ZBoe    T    G        0      0        2 
  20  chr20_27255620     ZGre    T    G        0      0        2 
  20  chr20_27255620     ZHar    T    G        0      0        2 
  20  chr20_27255620   Sample    T    G        0      0        2 
  20  chr20_27255707     AAsi    G    T        0      0        2 
  20  chr20_27255707     AKia    G    T        0      0        2 
  20  chr20_27255707     AOna    G    T        0      0        2 
  20  chr20_27255707     ASom    G    T        0      0        2 
  20  chr20_27255707     HCab    G    T        1      2        2 
  20  chr20_27255707     HPrz    G    T        1      2        2 
  20  chr20_27255707     ZBoe    G    T        0      0        2 
  20  chr20_27255707     ZGre    G    T        0      0        2 
  20  chr20_27255707     ZHar    G    T        0      0        2 
  20  chr20_27255707   Sample    G    T        1      2        2 
  20  chr20_27258478     AAsi    A    G        0      0        2 
  20  chr20_27258478     AKia    A    G        0      0        2 
  20  chr20_27258478     AOna    A    G        0      0        2 
  20  chr20_27258478     ASom    A    G        0      0        2 
  20  chr20_27258478     HCab    A    G        1      2        2 
  20  chr20_27258478     HPrz    A    G        0      0        2 
  20  chr20_27258478     ZBoe    A    G        0      0        2 
  20  chr20_27258478     ZGre    A    G        0      0        2 
  20  chr20_27258478     ZHar    A    G        0      0        2 
  20  chr20_27258478   Sample    A    G        0      0        2 
  20  chr20_27263782     AAsi    T    C        1      2        2 
  20  chr20_27263782     AKia    T    C        0      0        2 
  20  chr20_27263782     AOna    T    C        0      0        2 
  20  chr20_27263782     ASom    T    C        1      2        2 
  20  chr20_27263782     HCab    T    C        0      0        2 
  20  chr20_27263782     HPrz    T    C        0      0        2 
  20  chr20_27263782     ZBoe    T    C        0      0        2 
  20  chr20_27263782     ZGre    T    C        0      0        2 
  20  chr20_27263782     ZHar    T    C        0      0        2 
  20  chr20_27263782   Sample    T    C        0      0        2 
  20  chr20_27267071     AAsi    A    T        0      0        2 
  20  chr20_27267071     AKia    A    T        0      0        2 
  20  chr20_27267071     AOna    A    T        0      0        2 
  20  chr20_27267071     ASom    A    T        0      0        2 
  20  chr20_27267071     HCab    A    T        1      2        2 
  20  chr20_27267071     HPrz    A    T        1      2        2 
  20  chr20_27267071     ZBoe    A    T        0      0        2 
  20  chr20_27267071     ZGre    A    T        0      0        2 
  20  chr20_27267071     ZHar    A    T        0      0        2 
  20  chr20_27267071   Sample    A    T        1      2        2 
  20  chr20_27267479     AAsi    G    A        0      0        2 
  20  chr20_27267479     AKia    G    A        1      2        2 
  20  chr20_27267479     AOna    G    A        1      2        2 
  20  chr20_27267479     ASom    G    A        0      0        2 
  20  chr20_27267479     HCab    G    A        0      0        2 
  20  chr20_27267479     HPrz    G    A        0      0        2 
  20  chr20_27267479     ZBoe    G    A        0      0        2 
  20  chr20_27267479     ZGre    G    A        0      0        2 
  20  chr20_27267479     ZHar    G    A        0      0        2 
  20  chr20_27267479   Sample    G    A        0      0        2 
  20  chr20_27274259     AAsi    T    C        0      0        2 
  20  chr20_27274259     AKia    T    C        0      0        2 
  20  chr20_27274259     AOna    T    C        0      0        2 
  20  chr20_27274259     ASom    T    C        0      0        2 
  20  chr20_27274259     HCab    T    C        1      2        2 
  20  chr20_27274259     HPrz    T    C        1      2        2 
  20  chr20_27274259     ZBoe    T    C        0      0        2 
  20  chr20_27274259     ZGre    T    C        0      0        2 
  20  chr20_27274259     ZHar    T    C        0      0        2 
  20  chr20_27274259   Sample    T    C        1      2        2 
  20  chr20_27277937     AAsi    A    C        0      0        2 
  20  chr20_27277937     AKia    A    C        0      0        2 
  20  chr20_27277937     AOna    A    C        0      0        2 
  20  chr20_27277937     ASom    A    C        0      0        2 
  20  chr20_27277937     HCab    A    C        0      0        2 
  20  chr20_27277937     HPrz    A    C        0      0        2 
  20  chr20_27277937     ZBoe    A    C        1      2        2 
  20  chr20_27277937     ZGre    A    C        1      2        2 
  20  chr20_27277937     ZHar    A    C        1      2        2 
  20  chr20_27277937   Sample    A    C        0      0        2 
  20  chr20_27282866     AAsi    C    A        0      0        2 
  20  chr20_27282866     AKia    C    A        0      0        2 
  20  chr20_27282866     AOna    C    A        0      0        2 
  20  chr20_27282866     ASom    C    A        0      0        2 
  20  chr20_27282866     HCab    C    A        0      0        2 
  20  chr20_27282866     HPrz    C    A        0      0        2 
  20  chr20_27282866     ZBoe    C    A        0      0        2 
  20  chr20_27282866     ZGre    C    A        0      0        2 
  20  chr20_27282866     ZHar    C    A      0.5      1        2 
  20  chr20_27282866   Sample    C    A        0      0        2 
  20  chr20_27285207     AAsi    C    T        0      0        2 
  20  chr20_27285207     AKia    C    T        0      0        2 
  20  chr20_27285207     AOna    C    T        0      0        2 
  20  chr20_27285207     ASom    C    T        0      0        2 
  20  chr20_27285207     HCab    C    T        0      0        2 
  20  chr20_27285207     HPrz    C    T        0      0        2 
  20  chr20_27285207     ZBoe    C    T        0      0        2 
  20  chr20_27285207     ZGre    C    T        0      0        2 
  20  chr20_27285207     ZHar    C    T      0.5      1        2 
  20  chr20_27285207   Sample    C    T        0      0        2 
  20  chr20_27285278     AAsi    C    A        0      0        2 
  20  chr20_27285278     AKia    C    A        1      2        2 
  20  chr20_27285278     AOna    C    A        0      0        2 
  20  chr20_27285278     ASom    C    A        0      0        2 
  20  chr20_27285278     HCab    C    A        0      0        2 
  20  chr20_27285278     HPrz    C    A        0      0        2 
  20  chr20_27285278     ZBoe    C    A        0      0        2 
  20  chr20_27285278     ZGre    C    A        0      0        2 
  20  chr20_27285278     ZHar    C    A        0      0        2 
  20  chr20_27285278   Sample    C    A        0      0        2 
  20  chr20_27290622     AAsi    T    C        0      0        2 
  20  chr20_27290622     AKia    T    C        0      0        2 
  20  chr20_27290622     AOna    T    C        0      0        2 
  20  chr20_27290622     ASom    T    C        0      0        2 
  20  chr20_27290622     HCab    T    C        1      2        2 
  20  chr20_27290622     HPrz    T    C        1      2        2 
  20  chr20_27290622     ZBoe    T    C        0      0        2 
  20  chr20_27290622     ZGre    T    C        0      0        2 
  20  chr20_27290622     ZHar    T    C        0      0        2 
  20  chr20_27290622   Sample    T    C        1      2        2 
  20  chr20_27291045     AAsi    T    C        0      0        2 
  20  chr20_27291045     AKia    T    C        0      0        2 
  20  chr20_27291045     AOna    T    C        0      0        2 
  20  chr20_27291045     ASom    T    C        0      0        2 
  20  chr20_27291045     HCab    T    C        1      2        2 
  20  chr20_27291045     HPrz    T    C        1      2        2 
  20  chr20_27291045     ZBoe    T    C        0      0        2 
  20  chr20_27291045     ZGre    T    C        0      0        2 
  20  chr20_27291045     ZHar    T    C        0      0        2 
  20  chr20_27291045   Sample    T    C        1      2        2 
  20  chr20_27295950     AAsi    C    T        0      0        2 
  20  chr20_27295950     AKia    C    T        0      0        2 
  20  chr20_27295950     AOna    C    T        0      0        2 
  20  chr20_27295950     ASom    C    T        0      0        2 
  20  chr20_27295950     HCab    C    T        0      0        2 
  20  chr20_27295950     HPrz    C    T        0      0        2 
  20  chr20_27295950     ZBoe    C    T      0.5      1        2 
  20  chr20_27295950     ZGre    C    T        0      0        2 
  20  chr20_27295950     ZHar    C    T        0      0        2 
  20  chr20_27295950   Sample    C    T        0      0        2 
  20  chr20_27297299     AAsi    C    T        0      0        2 
  20  chr20_27297299     AKia    C    T        0      0        2 
  20  chr20_27297299     AOna    C    T        0      0        2 
  20  chr20_27297299     ASom    C    T        0      0        2 
  20  chr20_27297299     HCab    C    T        0      0        2 
  20  chr20_27297299     HPrz    C    T        0      0        2 
  20  chr20_27297299     ZBoe    C    T        1      2        2 
  20  chr20_27297299     ZGre    C    T        1      2        2 
  20  chr20_27297299     ZHar    C    T        1      2        2 
  20  chr20_27297299   Sample    C    T        0      0        2 
  20  chr20_27308038     AAsi    A    G        0      0        2 
  20  chr20_27308038     AKia    A    G        1      2        2 
  20  chr20_27308038     AOna    A    G        1      2        2 
  20  chr20_27308038     ASom    A    G        0      0        2 
  20  chr20_27308038     HCab    A    G        0      0        2 
  20  chr20_27308038     HPrz    A    G        0      0        2 
  20  chr20_27308038     ZBoe    A    G        0      0        2 
  20  chr20_27308038     ZGre    A    G      0.5      1        2 
  20  chr20_27308038     ZHar    A    G        0      0        2 
  20  chr20_27308038   Sample    A    G        0      0        2 
  20  chr20_27312103     AAsi    A    G        0      0        2 
  20  chr20_27312103     AKia    A    G        0      0        2 
  20  chr20_27312103     AOna    A    G        0      0        2 
  20  chr20_27312103     ASom    A    G        0      0        2 
  20  chr20_27312103     HCab    A    G        1      2        2 
  20  chr20_27312103     HPrz    A    G        1      2        2 
  20  chr20_27312103     ZBoe    A    G        0      0        2 
  20  chr20_27312103     ZGre    A    G        0      0        2 
  20  chr20_27312103     ZHar    A    G        0      0        2 
  20  chr20_27312103   Sample    A    G        1      2        2 
  20  chr20_27317881     AAsi    C    G        0      0        2 
  20  chr20_27317881     AKia    C    G        0      0        2 
  20  chr20_27317881     AOna    C    G        0      0        2 
  20  chr20_27317881     ASom    C    G        0      0        2 
  20  chr20_27317881     HCab    C    G        1      2        2 
  20  chr20_27317881     HPrz    C    G        1      2        2 
  20  chr20_27317881     ZBoe    C    G        0      0        2 
  20  chr20_27317881     ZGre    C    G        0      0        2 
  20  chr20_27317881     ZHar    C    G        0      0        2 
  20  chr20_27317881   Sample    C    G        1      2        2 
  20  chr20_27318446     AAsi    T    C        0      0        2 
  20  chr20_27318446     AKia    T    C        1      2        2 
  20  chr20_27318446     AOna    T    C        1      2        2 
  20  chr20_27318446     ASom    T    C        0      0        2 
  20  chr20_27318446     HCab    T    C        0      0        2 
  20  chr20_27318446     HPrz    T    C        0      0        2 
  20  chr20_27318446     ZBoe    T    C        0      0        2 
  20  chr20_27318446     ZGre    T    C        0      0        2 
  20  chr20_27318446     ZHar    T    C        0      0        2 
  20  chr20_27318446   Sample    T    C        0      0        2 
  20  chr20_27325945     AAsi    C    G        0      0        2 
  20  chr20_27325945     AKia    C    G        0      0        2 
  20  chr20_27325945     AOna    C    G        0      0        2 
  20  chr20_27325945     ASom    C    G        0      0        2 
  20  chr20_27325945     HCab    C    G        1      2        2 
  20  chr20_27325945     HPrz    C    G        1      2        2 
  20  chr20_27325945     ZBoe    C    G        0      0        2 
  20  chr20_27325945     ZGre    C    G        0      0        2 
  20  chr20_27325945     ZHar    C    G        0      0        2 
  20  chr20_27325945   Sample    C    G        1      2        2 
  20  chr20_27335424     AAsi    C    A        0      0        2 
  20  chr20_27335424     AKia    C    A        0      0        2 
  20  chr20_27335424     AOna    C    A        0      0        2 
  20  chr20_27335424     ASom    C    A        0      0        2 
  20  chr20_27335424     HCab    C    A        1      2        2 
  20  chr20_27335424     HPrz    C    A        1      2        2 
  20  chr20_27335424     ZBoe    C    A        0      0        2 
  20  chr20_27335424     ZGre    C    A        0      0        2 
  20  chr20_27335424     ZHar    C    A        0      0        2 
  20  chr20_27335424   Sample    C    A        1      2        2 
  20  chr20_27345292     AAsi    C    T        0      0        2 
  20  chr20_27345292     AKia    C    T        0      0        2 
  20  chr20_27345292     AOna    C    T        0      0        2 
  20  chr20_27345292     ASom    C    T        0      0        2 
  20  chr20_27345292     HCab    C    T        0      0        2 
  20  chr20_27345292     HPrz    C    T        0      0        2 
  20  chr20_27345292     ZBoe    C    T        0      0        2 
  20  chr20_27345292     ZGre    C    T        1      2        2 
  20  chr20_27345292     ZHar    C    T        0      0        2 
  20  chr20_27345292   Sample    C    T        0      0        2 
  20  chr20_27354501     AAsi    C    T        0      0        2 
  20  chr20_27354501     AKia    C    T        0      0        2 
  20  chr20_27354501     AOna    C    T        0      0        2 
  20  chr20_27354501     ASom    C    T        0      0        2 
  20  chr20_27354501     HCab    C    T        0      0        2 
  20  chr20_27354501     HPrz    C    T        0      0        2 
  20  chr20_27354501     ZBoe    C    T        0      0        2 
  20  chr20_27354501     ZGre    C    T        0      0        2 
  20  chr20_27354501     ZHar    C    T        1      2        2 
  20  chr20_27354501   Sample    C    T        0      0        2 
  20  chr20_27359402     AAsi    A    G        0      0        2 
  20  chr20_27359402     AKia    A    G        0      0        2 
  20  chr20_27359402     AOna    A    G        0      0        2 
  20  chr20_27359402     ASom    A    G        0      0        2 
  20  chr20_27359402     HCab    A    G        0      0        2 
  20  chr20_27359402     HPrz    A    G        0      0        2 
  20  chr20_27359402     ZBoe    A    G      0.5      1        2 
  20  chr20_27359402     ZGre    A    G        0      0        2 
  20  chr20_27359402     ZHar    A    G        0      0        2 
  20  chr20_27359402   Sample    A    G        0      0        2 
  20  chr20_27362301     AAsi    C    T        0      0        2 
  20  chr20_27362301     AKia    C    T        0      0        2 
  20  chr20_27362301     AOna    C    T        0      0        2 
  20  chr20_27362301     ASom    C    T        0      0        2 
  20  chr20_27362301     HCab    C    T        0      0        2 
  20  chr20_27362301     HPrz    C    T      0.5      1        2 
  20  chr20_27362301     ZBoe    C    T        0      0        2 
  20  chr20_27362301     ZGre    C    T        0      0        2 
  20  chr20_27362301     ZHar    C    T        0      0        2 
  20  chr20_27362301   Sample    C    T        0      0        2 
  20  chr20_27362858     AAsi    A    G      0.5      1        2 
  20  chr20_27362858     AKia    A    G        0      0        2 
  20  chr20_27362858     AOna    A    G        0      0        2 
  20  chr20_27362858     ASom    A    G        0      0        2 
  20  chr20_27362858     HCab    A    G        0      0        2 
  20  chr20_27362858     HPrz    A    G        0      0        2 
  20  chr20_27362858     ZBoe    A    G        0      0        2 
  20  chr20_27362858     ZGre    A    G        0      0        2 
  20  chr20_27362858     ZHar    A    G        0      0        2 
  20  chr20_27362858   Sample    A    G        0      0        2 
  20  chr20_27364453     AAsi    A    G        0      0        2 
  20  chr20_27364453     AKia    A    G        0      0        2 
  20  chr20_27364453     AOna    A    G        0      0        2 
  20  chr20_27364453     ASom    A    G        0      0        2 
  20  chr20_27364453     HCab    A    G        0      0        2 
  20  chr20_27364453     HPrz    A    G        0      0        2 
  20  chr20_27364453     ZBoe    A    G        0      0        2 
  20  chr20_27364453     ZGre    A    G        1      2        2 
  20  chr20_27364453     ZHar    A    G        0      0        2 
  20  chr20_27364453   Sample    A    G        0      0        2 
  20  chr20_27380298     AAsi    T    C        1      2        2 
  20  chr20_27380298     AKia    T    C        0      0        2 
  20  chr20_27380298     AOna    T    C        0      0        2 
  20  chr20_27380298     ASom    T    C        1      2        2 
  20  chr20_27380298     HCab    T    C        0      0        2 
  20  chr20_27380298     HPrz    T    C        0      0        2 
  20  chr20_27380298     ZBoe    T    C        0      0        2 
  20  chr20_27380298     ZGre    T    C        0      0        2 
  20  chr20_27380298     ZHar    T    C        0      0        2 
  20  chr20_27380298   Sample    T    C        0      0        2 
  20  chr20_27381706     AAsi    C    T        0      0        2 
  20  chr20_27381706     AKia    C    T        0      0        2 
  20  chr20_27381706     AOna    C    T        0      0        2 
  20  chr20_27381706     ASom    C    T        0      0        2 
  20  chr20_27381706     HCab    C    T        0      0        2 
  20  chr20_27381706     HPrz    C    T        0      0        2 
  20  chr20_27381706     ZBoe    C    T        0      0        2 
  20  chr20_27381706     ZGre    C    T      0.5      1        2 
  20  chr20_27381706     ZHar    C    T        0      0        2 
  20  chr20_27381706   Sample    C    T        0      0        2 
  20  chr20_27382119     AAsi    T    C        0      0        2 
  20  chr20_27382119     AKia    T    C        0      0        2 
  20  chr20_27382119     AOna    T    C        0      0        2 
  20  chr20_27382119     ASom    T    C        0      0        2 
  20  chr20_27382119     HCab    T    C        0      0        2 
  20  chr20_27382119     HPrz    T    C        0      0        2 
  20  chr20_27382119     ZBoe    T    C        0      0        2 
  20  chr20_27382119     ZGre    T    C        1      2        2 
  20  chr20_27382119     ZHar    T    C        0      0        2 
  20  chr20_27382119   Sample    T    C        0      0        2 
  20  chr20_27387973     AAsi    G    C        0      0        2 
  20  chr20_27387973     AKia    G    C        0      0        2 
  20  chr20_27387973     AOna    G    C        0      0        2 
  20  chr20_27387973     ASom    G    C        0      0        2 
  20  chr20_27387973     HCab    G    C        1      2        2 
  20  chr20_27387973     HPrz    G    C      0.5      1        2 
  20  chr20_27387973     ZBoe    G    C        0      0        2 
  20  chr20_27387973     ZGre    G    C        0      0        2 
  20  chr20_27387973     ZHar    G    C        0      0        2 
  20  chr20_27387973   Sample    G    C        1      2        2 
  20  chr20_27390297     AAsi    T    C        0      0        2 
  20  chr20_27390297     AKia    T    C        0      0        2 
  20  chr20_27390297     AOna    T    C        0      0        2 
  20  chr20_27390297     ASom    T    C        0      0        2 
  20  chr20_27390297     HCab    T    C        0      0        2 
  20  chr20_27390297     HPrz    T    C        0      0        2 
  20  chr20_27390297     ZBoe    T    C        0      0        2 
  20  chr20_27390297     ZGre    T    C        0      0        2 
  20  chr20_27390297     ZHar    T    C        1      2        2 
  20  chr20_27390297   Sample    T    C        0      0        2 
  20  chr20_27390894     AAsi    T    C        0      0        2 
  20  chr20_27390894     AKia    T    C        0      0        2 
  20  chr20_27390894     AOna    T    C        0      0        2 
  20  chr20_27390894     ASom    T    C        0      0        2 
  20  chr20_27390894     HCab    T    C        0      0        2 
  20  chr20_27390894     HPrz    T    C        0      0        2 
  20  chr20_27390894     ZBoe    T    C      0.5      1        2 
  20  chr20_27390894     ZGre    T    C        0      0        2 
  20  chr20_27390894     ZHar    T    C        0      0        2 
  20  chr20_27390894   Sample    T    C        0      0        2 
  20  chr20_27399064     AAsi    T    C        0      0        2 
  20  chr20_27399064     AKia    T    C        0      0        2 
  20  chr20_27399064     AOna    T    C        0      0        2 
  20  chr20_27399064     ASom    T    C        0      0        2 
  20  chr20_27399064     HCab    T    C        0      0        2 
  20  chr20_27399064     HPrz    T    C        0      0        2 
  20  chr20_27399064     ZBoe    T    C        0      0        2 
  20  chr20_27399064     ZGre    T    C      0.5      1        2 
  20  chr20_27399064     ZHar    T    C        0      0        2 
  20  chr20_27399064   Sample    T    C        0      0        2 
  20  chr20_27407080     AAsi    T    C        0      0        2 
  20  chr20_27407080     AKia    T    C        0      0        2 
  20  chr20_27407080     AOna    T    C        0      0        2 
  20  chr20_27407080     ASom    T    C      0.5      1        2 
  20  chr20_27407080     HCab    T    C        0      0        2 
  20  chr20_27407080     HPrz    T    C        0      0        2 
  20  chr20_27407080     ZBoe    T    C        0      0        2 
  20  chr20_27407080     ZGre    T    C        0      0        2 
  20  chr20_27407080     ZHar    T    C        0      0        2 
  20  chr20_27407080   Sample    T    C        0      0        2 
  20  chr20_27407495     AAsi    A    G        0      0        2 
  20  chr20_27407495     AKia    A    G        0      0        2 
  20  chr20_27407495     AOna    A    G        0      0        2 
  20  chr20_27407495     ASom    A    G        0      0        2 
  20  chr20_27407495     HCab    A    G        0      0        2 
  20  chr20_27407495     HPrz    A    G        0      0        2 
  20  chr20_27407495     ZBoe    A    G        0      0        2 
  20  chr20_27407495     ZGre    A    G        1      2        2 
  20  chr20_27407495     ZHar    A    G        0      0        2 
  20  chr20_27407495   Sample    A    G        0      0        2 
  20  chr20_27418495     AAsi    C    T        0      0        2 
  20  chr20_27418495     AKia    C    T        0      0        2 
  20  chr20_27418495     AOna    C    T        0      0        2 
  20  chr20_27418495     ASom    C    T        0      0        2 
  20  chr20_27418495     HCab    C    T        0      0        2 
  20  chr20_27418495     HPrz    C    T        0      0        2 
  20  chr20_27418495     ZBoe    C    T        0      0        2 
  20  chr20_27418495     ZGre    C    T        0      0        2 
  20  chr20_27418495     ZHar    C    T        1      2        2 
  20  chr20_27418495   Sample    C    T        0      0        2 
  20  chr20_27433694     AAsi    G    A        0      0        2 
  20  chr20_27433694     AKia    G    A        0      0        2 
  20  chr20_27433694     AOna    G    A        0      0        2 
  20  chr20_27433694     ASom    G    A        0      0        2 
  20  chr20_27433694     HCab    G    A        0      0        2 
  20  chr20_27433694     HPrz    G    A        1      2        2 
  20  chr20_27433694     ZBoe    G    A        0      0        2 
  20  chr20_27433694     ZGre    G    A        0      0        2 
  20  chr20_27433694     ZHar    G    A        0      0        2 
  20  chr20_27433694   Sample    G    A        0      0        2 
  20  chr20_27434277     AAsi    G    A        0      0        2 
  20  chr20_27434277     AKia    G    A        0      0        2 
  20  chr20_27434277     AOna    G    A        0      0        2 
  20  chr20_27434277     ASom    G    A        0      0        2 
  20  chr20_27434277     HCab    G    A        0      0        2 
  20  chr20_27434277     HPrz    G    A        0      0        2 
  20  chr20_27434277     ZBoe    G    A      0.5      1        2 
  20  chr20_27434277     ZGre    G    A        0      0        2 
  20  chr20_27434277     ZHar    G    A        0      0        2 
  20  chr20_27434277   Sample    G    A        0      0        2 
  20  chr20_27437058     AAsi    G    A        0      0        2 
  20  chr20_27437058     AKia    G    A        1      2        2 
  20  chr20_27437058     AOna    G    A        1      2        2 
  20  chr20_27437058     ASom    G    A        0      0        2 
  20  chr20_27437058     HCab    G    A        0      0        2 
  20  chr20_27437058     HPrz    G    A        0      0        2 
  20  chr20_27437058     ZBoe    G    A        0      0        2 
  20  chr20_27437058     ZGre    G    A        0      0        2 
  20  chr20_27437058     ZHar    G    A        0      0        2 
  20  chr20_27437058   Sample    G    A        0      0        2 
  20  chr20_27492983     AAsi    T    G        0      0        2 
  20  chr20_27492983     AKia    T    G        0      0        2 
  20  chr20_27492983     AOna    T    G        0      0        2 
  20  chr20_27492983     ASom    T    G        0      0        2 
  20  chr20_27492983     HCab    T    G        0      0        2 
  20  chr20_27492983     HPrz    T    G        0      0        2 
  20  chr20_27492983     ZBoe    T    G      0.5      1        2 
  20  chr20_27492983     ZGre    T    G        0      0        2 
  20  chr20_27492983     ZHar    T    G        0      0        2 
  20  chr20_27492983   Sample    T    G        0      0        2 
  20  chr20_27495378     AAsi    T    C      0.5      1        2 
  20  chr20_27495378     AKia    T    C        0      0        2 
  20  chr20_27495378     AOna    T    C        0      0        2 
  20  chr20_27495378     ASom    T    C        0      0        2 
  20  chr20_27495378     HCab    T    C        0      0        2 
  20  chr20_27495378     HPrz    T    C        0      0        2 
  20  chr20_27495378     ZBoe    T    C        0      0        2 
  20  chr20_27495378     ZGre    T    C        0      0        2 
  20  chr20_27495378     ZHar    T    C        0      0        2 
  20  chr20_27495378   Sample    T    C        0      0        2 
  20  chr20_27527588     AAsi    G    A        0      0        2 
  20  chr20_27527588     AKia    G    A        0      0        2 
  20  chr20_27527588     AOna    G    A        0      0        2 
  20  chr20_27527588     ASom    G    A        0      0        2 
  20  chr20_27527588     HCab    G    A        1      2        2 
  20  chr20_27527588     HPrz    G    A        1      2        2 
  20  chr20_27527588     ZBoe    G    A        0      0        2 
  20  chr20_27527588     ZGre    G    A        0      0        2 
  20  chr20_27527588     ZHar    G    A        0      0        2 
  20  chr20_27527588   Sample    G    A        1      2        2 
  20  chr20_27539189     AAsi    C    G        0      0        2 
  20  chr20_27539189     AKia    C    G        0      0        2 
  20  chr20_27539189     AOna    C    G        0      0        2 
  20  chr20_27539189     ASom    C    G        0      0        2 
  20  chr20_27539189     HCab    C    G        0      0        2 
  20  chr20_27539189     HPrz    C    G        0      0        2 
  20  chr20_27539189     ZBoe    C    G        0      0        2 
  20  chr20_27539189     ZGre    C    G        0      0        2 
  20  chr20_27539189     ZHar    C    G      0.5      1        2 
  20  chr20_27539189   Sample    C    G        0      0        2 
  20  chr20_27551404     AAsi    A    C        0      0        2 
  20  chr20_27551404     AKia    A    C      0.5      1        2 
  20  chr20_27551404     AOna    A    C        1      2        2 
  20  chr20_27551404     ASom    A    C        0      0        2 
  20  chr20_27551404     HCab    A    C        0      0        2 
  20  chr20_27551404     HPrz    A    C        0      0        2 
  20  chr20_27551404     ZBoe    A    C        1      2        2 
  20  chr20_27551404     ZGre    A    C        1      2        2 
  20  chr20_27551404     ZHar    A    C        0      0        2 
  20  chr20_27551404   Sample    A    C        0      0        2 
  20  chr20_27557738     AAsi    C    T        0      0        2 
  20  chr20_27557738     AKia    C    T        0      0        2 
  20  chr20_27557738     AOna    C    T        0      0        2 
  20  chr20_27557738     ASom    C    T        0      0        2 
  20  chr20_27557738     HCab    C    T      0.5      1        2 
  20  chr20_27557738     HPrz    C    T        0      0        2 
  20  chr20_27557738     ZBoe    C    T        0      0        2 
  20  chr20_27557738     ZGre    C    T        0      0        2 
  20  chr20_27557738     ZHar    C    T        0      0        2 
  20  chr20_27557738   Sample    C    T        0      0        2 
  20  chr20_27568452     AAsi    G    A        0      0        2 
  20  chr20_27568452     AKia    G    A        0      0        2 
  20  chr20_27568452     AOna    G    A        0      0        2 
  20  chr20_27568452     ASom    G    A        0      0        2 
  20  chr20_27568452     HCab    G    A      0.5      1        2 
  20  chr20_27568452     HPrz    G    A      0.5      1        2 
  20  chr20_27568452     ZBoe    G    A        0      0        2 
  20  chr20_27568452     ZGre    G    A        0      0        2 
  20  chr20_27568452     ZHar    G    A        0      0        2 
  20  chr20_27568452   Sample    G    A        1      2        2 
  20  chr20_27575639     AAsi    A    G        0      0        2 
  20  chr20_27575639     AKia    A    G        0      0        2 
  20  chr20_27575639     AOna    A    G        0      0        2 
  20  chr20_27575639     ASom    A    G        0      0        2 
  20  chr20_27575639     HCab    A    G      0.5      1        2 
  20  chr20_27575639     HPrz    A    G      0.5      1        2 
  20  chr20_27575639     ZBoe    A    G        0      0        2 
  20  chr20_27575639     ZGre    A    G        0      0        2 
  20  chr20_27575639     ZHar    A    G        0      0        2 
  20  chr20_27575639   Sample    A    G        1      2        2 
  20  chr20_27585045     AAsi    T    G        0      0        2 
  20  chr20_27585045     AKia    T    G        0      0        2 
  20  chr20_27585045     AOna    T    G        0      0        2 
  20  chr20_27585045     ASom    T    G        0      0        2 
  20  chr20_27585045     HCab    T    G        0      0        2 
  20  chr20_27585045     HPrz    T    G        0      0        2 
  20  chr20_27585045     ZBoe    T    G        0      0        2 
  20  chr20_27585045     ZGre    T    G      0.5      1        2 
  20  chr20_27585045     ZHar    T    G        0      0        2 
  20  chr20_27585045   Sample    T    G        0      0        2 
  20  chr20_27590880     AAsi    C    T        0      0        2 
  20  chr20_27590880     AKia    C    T        0      0        2 
  20  chr20_27590880     AOna    C    T        0      0        2 
  20  chr20_27590880     ASom    C    T        0      0        2 
  20  chr20_27590880     HCab    C    T      0.5      1        2 
  20  chr20_27590880     HPrz    C    T      0.5      1        2 
  20  chr20_27590880     ZBoe    C    T        0      0        2 
  20  chr20_27590880     ZGre    C    T        0      0        2 
  20  chr20_27590880     ZHar    C    T        0      0        2 
  20  chr20_27590880   Sample    C    T        1      2        2 
  20  chr20_27593640     AAsi    C    T        0      0        2 
  20  chr20_27593640     AKia    C    T      0.5      1        2 
  20  chr20_27593640     AOna    C    T        0      0        2 
  20  chr20_27593640     ASom    C    T        0      0        2 
  20  chr20_27593640     HCab    C    T      0.5      1        2 
  20  chr20_27593640     HPrz    C    T      0.5      1        2 
  20  chr20_27593640     ZBoe    C    T        0      0        2 
  20  chr20_27593640     ZGre    C    T        0      0        2 
  20  chr20_27593640     ZHar    C    T        0      0        2 
  20  chr20_27593640   Sample    C    T        0      0        2 
  20  chr20_27602537     AAsi    A    G        0      0        2 
  20  chr20_27602537     AKia    A    G      0.5      1        2 
  20  chr20_27602537     AOna    A    G        1      2        2 
  20  chr20_27602537     ASom    A    G        0      0        2 
  20  chr20_27602537     HCab    A    G        0      0        2 
  20  chr20_27602537     HPrz    A    G        0      0        2 
  20  chr20_27602537     ZBoe    A    G        0      0        2 
  20  chr20_27602537     ZGre    A    G        0      0        2 
  20  chr20_27602537     ZHar    A    G        0      0        2 
  20  chr20_27602537   Sample    A    G        0      0        2 
  20  chr20_27606355     AAsi    G    A        0      0        2 
  20  chr20_27606355     AKia    G    A        0      0        2 
  20  chr20_27606355     AOna    G    A        0      0        2 
  20  chr20_27606355     ASom    G    A        0      0        2 
  20  chr20_27606355     HCab    G    A      0.5      1        2 
  20  chr20_27606355     HPrz    G    A        0      0        2 
  20  chr20_27606355     ZBoe    G    A        0      0        2 
  20  chr20_27606355     ZGre    G    A        0      0        2 
  20  chr20_27606355     ZHar    G    A        0      0        2 
  20  chr20_27606355   Sample    G    A        0      0        2 
  20  chr20_27607449     AAsi    C    T        0      0        2 
  20  chr20_27607449     AKia    C    T        0      0        2 
  20  chr20_27607449     AOna    C    T        0      0        2 
  20  chr20_27607449     ASom    C    T        0      0        2 
  20  chr20_27607449     HCab    C    T      0.5      1        2 
  20  chr20_27607449     HPrz    C    T        0      0        2 
  20  chr20_27607449     ZBoe    C    T        0      0        2 
  20  chr20_27607449     ZGre    C    T        0      0        2 
  20  chr20_27607449     ZHar    C    T        0      0        2 
  20  chr20_27607449   Sample    C    T        0      0        2 
  20  chr20_27610174     AAsi    C    T        0      0        2 
  20  chr20_27610174     AKia    C    T      0.5      1        2 
  20  chr20_27610174     AOna    C    T        0      0        2 
  20  chr20_27610174     ASom    C    T        0      0        2 
  20  chr20_27610174     HCab    C    T        0      0        2 
  20  chr20_27610174     HPrz    C    T        0      0        2 
  20  chr20_27610174     ZBoe    C    T        0      0        2 
  20  chr20_27610174     ZGre    C    T        0      0        2 
  20  chr20_27610174     ZHar    C    T        0      0        2 
  20  chr20_27610174   Sample    C    T        0      0        2 
  20  chr20_27613133     AAsi    A    G      0.5      1        2 
  20  chr20_27613133     AKia    A    G        0      0        2 
  20  chr20_27613133     AOna    A    G        0      0        2 
  20  chr20_27613133     ASom    A    G        0      0        2 
  20  chr20_27613133     HCab    A    G        0      0        2 
  20  chr20_27613133     HPrz    A    G        0      0        2 
  20  chr20_27613133     ZBoe    A    G        0      0        2 
  20  chr20_27613133     ZGre    A    G        0      0        2 
  20  chr20_27613133     ZHar    A    G        0      0        2 
  20  chr20_27613133   Sample    A    G        0      0        2 
  20  chr20_27614192     AAsi    G    A        0      0        2 
  20  chr20_27614192     AKia    G    A        0      0        2 
  20  chr20_27614192     AOna    G    A        0      0        2 
  20  chr20_27614192     ASom    G    A        0      0        2 
  20  chr20_27614192     HCab    G    A        0      0        2 
  20  chr20_27614192     HPrz    G    A        0      0        2 
  20  chr20_27614192     ZBoe    G    A        0      0        2 
  20  chr20_27614192     ZGre    G    A        0      0        2 
  20  chr20_27614192     ZHar    G    A      0.5      1        2 
  20  chr20_27614192   Sample    G    A        0      0        2 
  20  chr20_27617990     AAsi    T    G        0      0        2 
  20  chr20_27617990     AKia    T    G        0      0        2 
  20  chr20_27617990     AOna    T    G        0      0        2 
  20  chr20_27617990     ASom    T    G        0      0        2 
  20  chr20_27617990     HCab    T    G        1      2        2 
  20  chr20_27617990     HPrz    T    G      0.5      1        2 
  20  chr20_27617990     ZBoe    T    G        0      0        2 
  20  chr20_27617990     ZGre    T    G        0      0        2 
  20  chr20_27617990     ZHar    T    G        0      0        2 
  20  chr20_27617990   Sample    T    G        0      0        2 
  20  chr20_27625735     AAsi    C    A        0      0        2 
  20  chr20_27625735     AKia    C    A        0      0        2 
  20  chr20_27625735     AOna    C    A        0      0        2 
  20  chr20_27625735     ASom    C    A        0      0        2 
  20  chr20_27625735     HCab    C    A        0      0        2 
  20  chr20_27625735     HPrz    C    A        0      0        2 
  20  chr20_27625735     ZBoe    C    A      0.5      1        2 
  20  chr20_27625735     ZGre    C    A        0      0        2 
  20  chr20_27625735     ZHar    C    A        0      0        2 
  20  chr20_27625735   Sample    C    A        0      0        2 
  20  chr20_27644345     AAsi    T    C        0      0        2 
  20  chr20_27644345     AKia    T    C        0      0        2 
  20  chr20_27644345     AOna    T    C        0      0        2 
  20  chr20_27644345     ASom    T    C        0      0        2 
  20  chr20_27644345     HCab    T    C        0      0        2 
  20  chr20_27644345     HPrz    T    C        0      0        2 
  20  chr20_27644345     ZBoe    T    C        0      0        2 
  20  chr20_27644345     ZGre    T    C        0      0        2 
  20  chr20_27644345     ZHar    T    C      0.5      1        2 
  20  chr20_27644345   Sample    T    C        0      0        2 
  20  chr20_27658913     AAsi    A    G        0      0        2 
  20  chr20_27658913     AKia    A    G        0      0        2 
  20  chr20_27658913     AOna    A    G        0      0        2 
  20  chr20_27658913     ASom    A    G        0      0        2 
  20  chr20_27658913     HCab    A    G        0      0        2 
  20  chr20_27658913     HPrz    A    G        0      0        2 
  20  chr20_27658913     ZBoe    A    G        1      2        2 
  20  chr20_27658913     ZGre    A    G        1      2        2 
  20  chr20_27658913     ZHar    A    G        0      0        2 
  20  chr20_27658913   Sample    A    G        0      0        2 
  20  chr20_27678333     AAsi    C    T        0      0        2 
  20  chr20_27678333     AKia    C    T        0      0        2 
  20  chr20_27678333     AOna    C    T        0      0        2 
  20  chr20_27678333     ASom    C    T        0      0        2 
  20  chr20_27678333     HCab    C    T      0.5      1        2 
  20  chr20_27678333     HPrz    C    T      0.5      1        2 
  20  chr20_27678333     ZBoe    C    T        0      0        2 
  20  chr20_27678333     ZGre    C    T        0      0        2 
  20  chr20_27678333     ZHar    C    T        0      0        2 
  20  chr20_27678333   Sample    C    T        0      0        2 
  20  chr20_27694960     AAsi    G    A      0.5      1        2 
  20  chr20_27694960     AKia    G    A      0.5      1        2 
  20  chr20_27694960     AOna    G    A        0      0        2 
  20  chr20_27694960     ASom    G    A        0      0        2 
  20  chr20_27694960     HCab    G    A        0      0        2 
  20  chr20_27694960     HPrz    G    A        0      0        2 
  20  chr20_27694960     ZBoe    G    A        0      0        2 
  20  chr20_27694960     ZGre    G    A        0      0        2 
  20  chr20_27694960     ZHar    G    A        0      0        2 
  20  chr20_27694960   Sample    G    A        0      0        2 
  20  chr20_27698902     AAsi    T    G        0      0        2 
  20  chr20_27698902     AKia    T    G        0      0        2 
  20  chr20_27698902     AOna    T    G        0      0        2 
  20  chr20_27698902     ASom    T    G        0      0        2 
  20  chr20_27698902     HCab    T    G        0      0        2 
  20  chr20_27698902     HPrz    T    G        0      0        2 
  20  chr20_27698902     ZBoe    T    G        0      0        2 
  20  chr20_27698902     ZGre    T    G      0.5      1        2 
  20  chr20_27698902     ZHar    T    G        0      0        2 
  20  chr20_27698902   Sample    T    G        0      0        2 
  20  chr20_27707071     AAsi    T    C      0.5      1        2 
  20  chr20_27707071     AKia    T    C        0      0        2 
  20  chr20_27707071     AOna    T    C        0      0        2 
  20  chr20_27707071     ASom    T    C        0      0        2 
  20  chr20_27707071     HCab    T    C        0      0        2 
  20  chr20_27707071     HPrz    T    C        0      0        2 
  20  chr20_27707071     ZBoe    T    C        0      0        2 
  20  chr20_27707071     ZGre    T    C        0      0        2 
  20  chr20_27707071     ZHar    T    C        0      0        2 
  20  chr20_27707071   Sample    T    C        0      0        2 
  20  chr20_27708238     AAsi    A    C      0.5      1        2 
  20  chr20_27708238     AKia    A    C        0      0        2 
  20  chr20_27708238     AOna    A    C        0      0        2 
  20  chr20_27708238     ASom    A    C      0.5      1        2 
  20  chr20_27708238     HCab    A    C        0      0        2 
  20  chr20_27708238     HPrz    A    C        0      0        2 
  20  chr20_27708238     ZBoe    A    C        0      0        2 
  20  chr20_27708238     ZGre    A    C        0      0        2 
  20  chr20_27708238     ZHar    A    C        0      0        2 
  20  chr20_27708238   Sample    A    C        0      0        2 
  20  chr20_27708827     AAsi    T    C        0      0        2 
  20  chr20_27708827     AKia    T    C        0      0        2 
  20  chr20_27708827     AOna    T    C        0      0        2 
  20  chr20_27708827     ASom    T    C        0      0        2 
  20  chr20_27708827     HCab    T    C        0      0        2 
  20  chr20_27708827     HPrz    T    C        0      0        2 
  20  chr20_27708827     ZBoe    T    C      0.5      1        2 
  20  chr20_27708827     ZGre    T    C        0      0        2 
  20  chr20_27708827     ZHar    T    C        0      0        2 
  20  chr20_27708827   Sample    T    C        0      0        2 
  20  chr20_27724623     AAsi    G    A        0      0        2 
  20  chr20_27724623     AKia    G    A        0      0        2 
  20  chr20_27724623     AOna    G    A        0      0        2 
  20  chr20_27724623     ASom    G    A        0      0        2 
  20  chr20_27724623     HCab    G    A        1      2        2 
  20  chr20_27724623     HPrz    G    A        1      2        2 
  20  chr20_27724623     ZBoe    G    A        0      0        2 
  20  chr20_27724623     ZGre    G    A        0      0        2 
  20  chr20_27724623     ZHar    G    A        0      0        2 
  20  chr20_27724623   Sample    G    A        1      2        2 
  20  chr20_27726304     AAsi    T    C        0      0        2 
  20  chr20_27726304     AKia    T    C        0      0        2 
  20  chr20_27726304     AOna    T    C        0      0        2 
  20  chr20_27726304     ASom    T    C        0      0        2 
  20  chr20_27726304     HCab    T    C      0.5      1        2 
  20  chr20_27726304     HPrz    T    C      0.5      1        2 
  20  chr20_27726304     ZBoe    T    C        0      0        2 
  20  chr20_27726304     ZGre    T    C        0      0        2 
  20  chr20_27726304     ZHar    T    C        0      0        2 
  20  chr20_27726304   Sample    T    C        1      2        2 
  20  chr20_27728484     AAsi    A    C        0      0        2 
  20  chr20_27728484     AKia    A    C        0      0        2 
  20  chr20_27728484     AOna    A    C        1      2        2 
  20  chr20_27728484     ASom    A    C        0      0        2 
  20  chr20_27728484     HCab    A    C        0      0        2 
  20  chr20_27728484     HPrz    A    C        0      0        2 
  20  chr20_27728484     ZBoe    A    C        0      0        2 
  20  chr20_27728484     ZGre    A    C        0      0        2 
  20  chr20_27728484     ZHar    A    C        0      0        2 
  20  chr20_27728484   Sample    A    C        0      0        2 
  20  chr20_27736425     AAsi    T    C        0      0        2 
  20  chr20_27736425     AKia    T    C        0      0        2 
  20  chr20_27736425     AOna    T    C        0      0        2 
  20  chr20_27736425     ASom    T    C        0      0        2 
  20  chr20_27736425     HCab    T    C        0      0        2 
  20  chr20_27736425     HPrz    T    C        1      2        2 
  20  chr20_27736425     ZBoe    T    C        0      0        2 
  20  chr20_27736425     ZGre    T    C        0      0        2 
  20  chr20_27736425     ZHar    T    C        0      0        2 
  20  chr20_27736425   Sample    T    C        0      0        2 
  20  chr20_27740451     AAsi    A    C        0      0        2 
  20  chr20_27740451     AKia    A    C        0      0        2 
  20  chr20_27740451     AOna    A    C        0      0        2 
  20  chr20_27740451     ASom    A    C        0      0        2 
  20  chr20_27740451     HCab    A    C        0      0        2 
  20  chr20_27740451     HPrz    A    C        0      0        2 
  20  chr20_27740451     ZBoe    A    C        0      0        2 
  20  chr20_27740451     ZGre    A    C      0.5      1        2 
  20  chr20_27740451     ZHar    A    C        0      0        2 
  20  chr20_27740451   Sample    A    C        0      0        2 
  20  chr20_27747873     AAsi    C    G        0      0        2 
  20  chr20_27747873     AKia    C    G        0      0        2 
  20  chr20_27747873     AOna    C    G        0      0        2 
  20  chr20_27747873     ASom    C    G        0      0        2 
  20  chr20_27747873     HCab    C    G        0      0        2 
  20  chr20_27747873     HPrz    C    G        0      0        2 
  20  chr20_27747873     ZBoe    C    G      0.5      1        2 
  20  chr20_27747873     ZGre    C    G        0      0        2 
  20  chr20_27747873     ZHar    C    G        0      0        2 
  20  chr20_27747873   Sample    C    G        0      0        2 
  20  chr20_27756474     AAsi    C    T        0      0        2 
  20  chr20_27756474     AKia    C    T        0      0        2 
  20  chr20_27756474     AOna    C    T        0      0        2 
  20  chr20_27756474     ASom    C    T        0      0        2 
  20  chr20_27756474     HCab    C    T        1      2        2 
  20  chr20_27756474     HPrz    C    T        1      2        2 
  20  chr20_27756474     ZBoe    C    T        0      0        2 
  20  chr20_27756474     ZGre    C    T        0      0        2 
  20  chr20_27756474     ZHar    C    T        0      0        2 
  20  chr20_27756474   Sample    C    T        1      2        2 
  20  chr20_27776864     AAsi    T    C        0      0        2 
  20  chr20_27776864     AKia    T    C        0      0        2 
  20  chr20_27776864     AOna    T    C        0      0        2 
  20  chr20_27776864     ASom    T    C        0      0        2 
  20  chr20_27776864     HCab    T    C      0.5      1        2 
  20  chr20_27776864     HPrz    T    C        0      0        2 
  20  chr20_27776864     ZBoe    T    C        0      0        2 
  20  chr20_27776864     ZGre    T    C        0      0        2 
  20  chr20_27776864     ZHar    T    C        0      0        2 
  20  chr20_27776864   Sample    T    C        1      2        2 
  20  chr20_27782301     AAsi    A    C        0      0        2 
  20  chr20_27782301     AKia    A    C        0      0        2 
  20  chr20_27782301     AOna    A    C        0      0        2 
  20  chr20_27782301     ASom    A    C        0      0        2 
  20  chr20_27782301     HCab    A    C        1      2        2 
  20  chr20_27782301     HPrz    A    C        1      2        2 
  20  chr20_27782301     ZBoe    A    C        0      0        2 
  20  chr20_27782301     ZGre    A    C        0      0        2 
  20  chr20_27782301     ZHar    A    C        0      0        2 
  20  chr20_27782301   Sample    A    C        0      0        2 
  20  chr20_27797262     AAsi    T    A      0.5      1        2 
  20  chr20_27797262     AKia    T    A        0      0        2 
  20  chr20_27797262     AOna    T    A        0      0        2 
  20  chr20_27797262     ASom    T    A        0      0        2 
  20  chr20_27797262     HCab    T    A        0      0        2 
  20  chr20_27797262     HPrz    T    A        0      0        2 
  20  chr20_27797262     ZBoe    T    A        0      0        2 
  20  chr20_27797262     ZGre    T    A        0      0        2 
  20  chr20_27797262     ZHar    T    A        0      0        2 
  20  chr20_27797262   Sample    T    A        0      0        2 
  20  chr20_27797425     AAsi    G    A      0.5      1        2 
  20  chr20_27797425     AKia    G    A        0      0        2 
  20  chr20_27797425     AOna    G    A        1      2        2 
  20  chr20_27797425     ASom    G    A        1      2        2 
  20  chr20_27797425     HCab    G    A        0      0        2 
  20  chr20_27797425     HPrz    G    A        0      0        2 
  20  chr20_27797425     ZBoe    G    A        0      0        2 
  20  chr20_27797425     ZGre    G    A        0      0        2 
  20  chr20_27797425     ZHar    G    A        0      0        2 
  20  chr20_27797425   Sample    G    A        0      0        2 
  20  chr20_27804109     AAsi    G    A        0      0        2 
  20  chr20_27804109     AKia    G    A        0      0        2 
  20  chr20_27804109     AOna    G    A        0      0        2 
  20  chr20_27804109     ASom    G    A        0      0        2 
  20  chr20_27804109     HCab    G    A        1      2        2 
  20  chr20_27804109     HPrz    G    A        1      2        2 
  20  chr20_27804109     ZBoe    G    A        0      0        2 
  20  chr20_27804109     ZGre    G    A        0      0        2 
  20  chr20_27804109     ZHar    G    A        0      0        2 
  20  chr20_27804109   Sample    G    A        1      2        2 
  20  chr20_27806262     AAsi    A    G      0.5      1        2 
  20  chr20_27806262     AKia    A    G      0.5      1        2 
  20  chr20_27806262     AOna    A    G        0      0        2 
  20  chr20_27806262     ASom    A    G        1      2        2 
  20  chr20_27806262     HCab    A    G        0      0        2 
  20  chr20_27806262     HPrz    A    G        0      0        2 
  20  chr20_27806262     ZBoe    A    G        0      0        2 
  20  chr20_27806262     ZGre    A    G        0      0        2 
  20  chr20_27806262     ZHar    A    G        0      0        2 
  20  chr20_27806262   Sample    A    G        0      0        2 
  20  chr20_27812662     AAsi    A    G        0      0        2 
  20  chr20_27812662     AKia    A    G      0.5      1        2 
  20  chr20_27812662     AOna    A    G        0      0        2 
  20  chr20_27812662     ASom    A    G        0      0        2 
  20  chr20_27812662     HCab    A    G        0      0        2 
  20  chr20_27812662     HPrz    A    G        0      0        2 
  20  chr20_27812662     ZBoe    A    G        0      0        2 
  20  chr20_27812662     ZGre    A    G        0      0        2 
  20  chr20_27812662     ZHar    A    G        0      0        2 
  20  chr20_27812662   Sample    A    G        0      0        2 
  20  chr20_27813161     AAsi    G    T        0      0        2 
  20  chr20_27813161     AKia    G    T        0      0        2 
  20  chr20_27813161     AOna    G    T        0      0        2 
  20  chr20_27813161     ASom    G    T        0      0        2 
  20  chr20_27813161     HCab    G    T        1      2        2 
  20  chr20_27813161     HPrz    G    T        1      2        2 
  20  chr20_27813161     ZBoe    G    T        0      0        2 
  20  chr20_27813161     ZGre    G    T        0      0        2 
  20  chr20_27813161     ZHar    G    T        0      0        2 
  20  chr20_27813161   Sample    G    T        1      2        2 
  20  chr20_27816656     AAsi    T    A        0      0        2 
  20  chr20_27816656     AKia    T    A        0      0        2 
  20  chr20_27816656     AOna    T    A        0      0        2 
  20  chr20_27816656     ASom    T    A        0      0        2 
  20  chr20_27816656     HCab    T    A        0      0        2 
  20  chr20_27816656     HPrz    T    A        0      0        2 
  20  chr20_27816656     ZBoe    T    A      0.5      1        2 
  20  chr20_27816656     ZGre    T    A        0      0        2 
  20  chr20_27816656     ZHar    T    A        0      0        2 
  20  chr20_27816656   Sample    T    A        0      0        2 
  20  chr20_27816832     AAsi    C    T        0      0        2 
  20  chr20_27816832     AKia    C    T        1      2        2 
  20  chr20_27816832     AOna    C    T        0      0        2 
  20  chr20_27816832     ASom    C    T        0      0        2 
  20  chr20_27816832     HCab    C    T        0      0        2 
  20  chr20_27816832     HPrz    C    T        0      0        2 
  20  chr20_27816832     ZBoe    C    T        0      0        2 
  20  chr20_27816832     ZGre    C    T      0.5      1        2 
  20  chr20_27816832     ZHar    C    T        0      0        2 
  20  chr20_27816832   Sample    C    T        0      0        2 
  20  chr20_27821140     AAsi    G    A        0      0        2 
  20  chr20_27821140     AKia    G    A        1      2        2 
  20  chr20_27821140     AOna    G    A        0      0        2 
  20  chr20_27821140     ASom    G    A        0      0        2 
  20  chr20_27821140     HCab    G    A        0      0        2 
  20  chr20_27821140     HPrz    G    A        0      0        2 
  20  chr20_27821140     ZBoe    G    A        0      0        2 
  20  chr20_27821140     ZGre    G    A      0.5      1        2 
  20  chr20_27821140     ZHar    G    A        1      2        2 
  20  chr20_27821140   Sample    G    A        0      0        2 
  20  chr20_27825531     AAsi    T    C        0      0        2 
  20  chr20_27825531     AKia    T    C        1      2        2 
  20  chr20_27825531     AOna    T    C        0      0        2 
  20  chr20_27825531     ASom    T    C        0      0        2 
  20  chr20_27825531     HCab    T    C        0      0        2 
  20  chr20_27825531     HPrz    T    C        0      0        2 
  20  chr20_27825531     ZBoe    T    C        0      0        2 
  20  chr20_27825531     ZGre    T    C      0.5      1        2 
  20  chr20_27825531     ZHar    T    C        1      2        2 
  20  chr20_27825531   Sample    T    C        0      0        2 
  20  chr20_27829162     AAsi    C    A        0      0        2 
  20  chr20_27829162     AKia    C    A        0      0        2 
  20  chr20_27829162     AOna    C    A        0      0        2 
  20  chr20_27829162     ASom    C    A        0      0        2 
  20  chr20_27829162     HCab    C    A        0      0        2 
  20  chr20_27829162     HPrz    C    A        0      0        2 
  20  chr20_27829162     ZBoe    C    A        0      0        2 
  20  chr20_27829162     ZGre    C    A        0      0        2 
  20  chr20_27829162     ZHar    C    A        1      2        2 
  20  chr20_27829162   Sample    C    A        0      0        2 
  20  chr20_27829175     AAsi    A    T        0      0        2 
  20  chr20_27829175     AKia    A    T        0      0        2 
  20  chr20_27829175     AOna    A    T        0      0        2 
  20  chr20_27829175     ASom    A    T        0      0        2 
  20  chr20_27829175     HCab    A    T        0      0        2 
  20  chr20_27829175     HPrz    A    T        0      0        2 
  20  chr20_27829175     ZBoe    A    T      0.5      1        2 
  20  chr20_27829175     ZGre    A    T        0      0        2 
  20  chr20_27829175     ZHar    A    T        0      0        2 
  20  chr20_27829175   Sample    A    T        0      0        2 
  20  chr20_27838996     AAsi    A    G      0.5      1        2 
  20  chr20_27838996     AKia    A    G        0      0        2 
  20  chr20_27838996     AOna    A    G        0      0        2 
  20  chr20_27838996     ASom    A    G        1      2        2 
  20  chr20_27838996     HCab    A    G        0      0        2 
  20  chr20_27838996     HPrz    A    G        0      0        2 
  20  chr20_27838996     ZBoe    A    G        0      0        2 
  20  chr20_27838996     ZGre    A    G        0      0        2 
  20  chr20_27838996     ZHar    A    G        0      0        2 
  20  chr20_27838996   Sample    A    G        0      0        2 
  20  chr20_27840417     AAsi    G    A      0.5      1        2 
  20  chr20_27840417     AKia    G    A        0      0        2 
  20  chr20_27840417     AOna    G    A        0      0        2 
  20  chr20_27840417     ASom    G    A        1      2        2 
  20  chr20_27840417     HCab    G    A        0      0        2 
  20  chr20_27840417     HPrz    G    A        0      0        2 
  20  chr20_27840417     ZBoe    G    A        0      0        2 
  20  chr20_27840417     ZGre    G    A        1      2        2 
  20  chr20_27840417     ZHar    G    A        1      2        2 
  20  chr20_27840417   Sample    G    A        0      0        2 
  20  chr20_27840531     AAsi    C    A      0.5      1        2 
  20  chr20_27840531     AKia    C    A        0      0        2 
  20  chr20_27840531     AOna    C    A        0      0        2 
  20  chr20_27840531     ASom    C    A        1      2        2 
  20  chr20_27840531     HCab    C    A        0      0        2 
  20  chr20_27840531     HPrz    C    A        0      0        2 
  20  chr20_27840531     ZBoe    C    A        0      0        2 
  20  chr20_27840531     ZGre    C    A        1      2        2 
  20  chr20_27840531     ZHar    C    A        1      2        2 
  20  chr20_27840531   Sample    C    A        0      0        2 
  20  chr20_27842664     AAsi    G    A        0      0        2 
  20  chr20_27842664     AKia    G    A        0      0        2 
  20  chr20_27842664     AOna    G    A        0      0        2 
  20  chr20_27842664     ASom    G    A      0.5      1        2 
  20  chr20_27842664     HCab    G    A        1      2        2 
  20  chr20_27842664     HPrz    G    A        1      2        2 
  20  chr20_27842664     ZBoe    G    A        0      0        2 
  20  chr20_27842664     ZGre    G    A        0      0        2 
  20  chr20_27842664     ZHar    G    A        1      2        2 
  20  chr20_27842664   Sample    G    A        1      2        2 
  20  chr20_27844636     AAsi    G    A      0.5      1        2 
  20  chr20_27844636     AKia    G    A        1      2        2 
  20  chr20_27844636     AOna    G    A        1      2        2 
  20  chr20_27844636     ASom    G    A        0      0        2 
  20  chr20_27844636     HCab    G    A        0      0        2 
  20  chr20_27844636     HPrz    G    A        0      0        2 
  20  chr20_27844636     ZBoe    G    A        0      0        2 
  20  chr20_27844636     ZGre    G    A        0      0        2 
  20  chr20_27844636     ZHar    G    A        0      0        2 
  20  chr20_27844636   Sample    G    A        0      0        2 
  20  chr20_27847448     AAsi    C    A      0.5      1        2 
  20  chr20_27847448     AKia    C    A        1      2        2 
  20  chr20_27847448     AOna    C    A        1      2        2 
  20  chr20_27847448     ASom    C    A        0      0        2 
  20  chr20_27847448     HCab    C    A        0      0        2 
  20  chr20_27847448     HPrz    C    A        0      0        2 
  20  chr20_27847448     ZBoe    C    A        0      0        2 
  20  chr20_27847448     ZGre    C    A        0      0        2 
  20  chr20_27847448     ZHar    C    A        0      0        2 
  20  chr20_27847448   Sample    C    A        0      0        2 
  20  chr20_27847992     AAsi    C    T        1      2        2 
  20  chr20_27847992     AKia    C    T        1      2        2 
  20  chr20_27847992     AOna    C    T        1      2        2 
  20  chr20_27847992     ASom    C    T      0.5      1        2 
  20  chr20_27847992     HCab    C    T        0      0        2 
  20  chr20_27847992     HPrz    C    T        0      0        2 
  20  chr20_27847992     ZBoe    C    T        0      0        2 
  20  chr20_27847992     ZGre    C    T        0      0        2 
  20  chr20_27847992     ZHar    C    T        0      0        2 
  20  chr20_27847992   Sample    C    T        0      0        2 
  20  chr20_27855052     AAsi    T    C        0      0        2 
  20  chr20_27855052     AKia    T    C        0      0        2 
  20  chr20_27855052     AOna    T    C        0      0        2 
  20  chr20_27855052     ASom    T    C        0      0        2 
  20  chr20_27855052     HCab    T    C        0      0        2 
  20  chr20_27855052     HPrz    T    C        0      0        2 
  20  chr20_27855052     ZBoe    T    C        0      0        2 
  20  chr20_27855052     ZGre    T    C        0      0        2 
  20  chr20_27855052     ZHar    T    C        1      2        2 
  20  chr20_27855052   Sample    T    C        0      0        2 
  20  chr20_27857075     AAsi    G    A        0      0        2 
  20  chr20_27857075     AKia    G    A        0      0        2 
  20  chr20_27857075     AOna    G    A        0      0        2 
  20  chr20_27857075     ASom    G    A        0      0        2 
  20  chr20_27857075     HCab    G    A        0      0        2 
  20  chr20_27857075     HPrz    G    A      0.5      1        2 
  20  chr20_27857075     ZBoe    G    A        0      0        2 
  20  chr20_27857075     ZGre    G    A        0      0        2 
  20  chr20_27857075     ZHar    G    A        0      0        2 
  20  chr20_27857075   Sample    G    A        0      0        2 
  20  chr20_27864100     AAsi    C    A      0.5      1        2 
  20  chr20_27864100     AKia    C    A        0      0        2 
  20  chr20_27864100     AOna    C    A        1      2        2 
  20  chr20_27864100     ASom    C    A      0.5      1        2 
  20  chr20_27864100     HCab    C    A        0      0        2 
  20  chr20_27864100     HPrz    C    A        0      0        2 
  20  chr20_27864100     ZBoe    C    A        0      0        2 
  20  chr20_27864100     ZGre    C    A        0      0        2 
  20  chr20_27864100     ZHar    C    A        0      0        2 
  20  chr20_27864100   Sample    C    A        0      0        2 
  20  chr20_27869472     AAsi    A    C      0.5      1        2 
  20  chr20_27869472     AKia    A    C        1      2        2 
  20  chr20_27869472     AOna    A    C        1      2        2 
  20  chr20_27869472     ASom    A    C        1      2        2 
  20  chr20_27869472     HCab    A    C        0      0        2 
  20  chr20_27869472     HPrz    A    C        0      0        2 
  20  chr20_27869472     ZBoe    A    C      0.5      1        2 
  20  chr20_27869472     ZGre    A    C        0      0        2 
  20  chr20_27869472     ZHar    A    C        0      0        2 
  20  chr20_27869472   Sample    A    C        0      0        2 
  20  chr20_27872898     AAsi    A    G      0.5      1        2 
  20  chr20_27872898     AKia    A    G        0      0        2 
  20  chr20_27872898     AOna    A    G        0      0        2 
  20  chr20_27872898     ASom    A    G        0      0        2 
  20  chr20_27872898     HCab    A    G        0      0        2 
  20  chr20_27872898     HPrz    A    G        0      0        2 
  20  chr20_27872898     ZBoe    A    G        0      0        2 
  20  chr20_27872898     ZGre    A    G        0      0        2 
  20  chr20_27872898     ZHar    A    G        0      0        2 
  20  chr20_27872898   Sample    A    G        0      0        2 
  20  chr20_27873228     AAsi    T    C        0      0        2 
  20  chr20_27873228     AKia    T    C        0      0        2 
  20  chr20_27873228     AOna    T    C        0      0        2 
  20  chr20_27873228     ASom    T    C        0      0        2 
  20  chr20_27873228     HCab    T    C      0.5      1        2 
  20  chr20_27873228     HPrz    T    C      0.5      1        2 
  20  chr20_27873228     ZBoe    T    C        0      0        2 
  20  chr20_27873228     ZGre    T    C        0      0        2 
  20  chr20_27873228     ZHar    T    C        0      0        2 
  20  chr20_27873228   Sample    T    C        0      0        2 
  20  chr20_27873531     AAsi    C    A      0.5      1        2 
  20  chr20_27873531     AKia    C    A        0      0        2 
  20  chr20_27873531     AOna    C    A        0      0        2 
  20  chr20_27873531     ASom    C    A        1      2        2 
  20  chr20_27873531     HCab    C    A        1      2        2 
  20  chr20_27873531     HPrz    C    A        1      2        2 
  20  chr20_27873531     ZBoe    C    A        0      0        2 
  20  chr20_27873531     ZGre    C    A        0      0        2 
  20  chr20_27873531     ZHar    C    A        0      0        2 
  20  chr20_27873531   Sample    C    A        1      2        2 
  20  chr20_27880128     AAsi    T    C        0      0        2 
  20  chr20_27880128     AKia    T    C        0      0        2 
  20  chr20_27880128     AOna    T    C        0      0        2 
  20  chr20_27880128     ASom    T    C        0      0        2 
  20  chr20_27880128     HCab    T    C        0      0        2 
  20  chr20_27880128     HPrz    T    C        0      0        2 
  20  chr20_27880128     ZBoe    T    C        0      0        2 
  20  chr20_27880128     ZGre    T    C        1      2        2 
  20  chr20_27880128     ZHar    T    C        1      2        2 
  20  chr20_27880128   Sample    T    C        0      0        2 
  20  chr20_27881490     AAsi    A    G        0      0        2 
  20  chr20_27881490     AKia    A    G      0.5      1        2 
  20  chr20_27881490     AOna    A    G        0      0        2 
  20  chr20_27881490     ASom    A    G        0      0        2 
  20  chr20_27881490     HCab    A    G        0      0        2 
  20  chr20_27881490     HPrz    A    G        0      0        2 
  20  chr20_27881490     ZBoe    A    G        0      0        2 
  20  chr20_27881490     ZGre    A    G        0      0        2 
  20  chr20_27881490     ZHar    A    G        0      0        2 
  20  chr20_27881490   Sample    A    G        0      0        2 
  20  chr20_27887624     AAsi    C    A      0.5      1        2 
  20  chr20_27887624     AKia    C    A        0      0        2 
  20  chr20_27887624     AOna    C    A        1      2        2 
  20  chr20_27887624     ASom    C    A        0      0        2 
  20  chr20_27887624     HCab    C    A        0      0        2 
  20  chr20_27887624     HPrz    C    A        0      0        2 
  20  chr20_27887624     ZBoe    C    A        1      2        2 
  20  chr20_27887624     ZGre    C    A        1      2        2 
  20  chr20_27887624     ZHar    C    A        1      2        2 
  20  chr20_27887624   Sample    C    A        0      0        2 
  20  chr20_27888787     AAsi    A    G        0      0        2 
  20  chr20_27888787     AKia    A    G        0      0        2 
  20  chr20_27888787     AOna    A    G        0      0        2 
  20  chr20_27888787     ASom    A    G        0      0        2 
  20  chr20_27888787     HCab    A    G        0      0        2 
  20  chr20_27888787     HPrz    A    G        0      0        2 
  20  chr20_27888787     ZBoe    A    G        0      0        2 
  20  chr20_27888787     ZGre    A    G      0.5      1        2 
  20  chr20_27888787     ZHar    A    G        0      0        2 
  20  chr20_27888787   Sample    A    G        0      0        2 
  20  chr20_27889459     AAsi    A    G        0      0        2 
  20  chr20_27889459     AKia    A    G        0      0        2 
  20  chr20_27889459     AOna    A    G        0      0        2 
  20  chr20_27889459     ASom    A    G        0      0        2 
  20  chr20_27889459     HCab    A    G        1      2        2 
  20  chr20_27889459     HPrz    A    G        1      2        2 
  20  chr20_27889459     ZBoe    A    G        0      0        2 
  20  chr20_27889459     ZGre    A    G        0      0        2 
  20  chr20_27889459     ZHar    A    G        0      0        2 
  20  chr20_27889459   Sample    A    G        1      2        2 
  20  chr20_27898373     AAsi    A    C      0.5      1        2 
  20  chr20_27898373     AKia    A    C        0      0        2 
  20  chr20_27898373     AOna    A    C        0      0        2 
  20  chr20_27898373     ASom    A    C        1      2        2 
  20  chr20_27898373     HCab    A    C        0      0        2 
  20  chr20_27898373     HPrz    A    C        0      0        2 
  20  chr20_27898373     ZBoe    A    C        0      0        2 
  20  chr20_27898373     ZGre    A    C        0      0        2 
  20  chr20_27898373     ZHar    A    C        0      0        2 
  20  chr20_27898373   Sample    A    C        0      0        2 
  20  chr20_27898967     AAsi    A    G        0      0        2 
  20  chr20_27898967     AKia    A    G        0      0        2 
  20  chr20_27898967     AOna    A    G        1      2        2 
  20  chr20_27898967     ASom    A    G        0      0        2 
  20  chr20_27898967     HCab    A    G        0      0        2 
  20  chr20_27898967     HPrz    A    G        0      0        2 
  20  chr20_27898967     ZBoe    A    G        0      0        2 
  20  chr20_27898967     ZGre    A    G        0      0        2 
  20  chr20_27898967     ZHar    A    G        0      0        2 
  20  chr20_27898967   Sample    A    G        0      0        2 
  20  chr20_27915510     AAsi    G    C        0      0        2 
  20  chr20_27915510     AKia    G    C        0      0        2 
  20  chr20_27915510     AOna    G    C        0      0        2 
  20  chr20_27915510     ASom    G    C        0      0        2 
  20  chr20_27915510     HCab    G    C        0      0        2 
  20  chr20_27915510     HPrz    G    C        0      0        2 
  20  chr20_27915510     ZBoe    G    C        0      0        2 
  20  chr20_27915510     ZGre    G    C      0.5      1        2 
  20  chr20_27915510     ZHar    G    C        0      0        2 
  20  chr20_27915510   Sample    G    C        0      0        2 
  20  chr20_27922210     AAsi    C    G        0      0        2 
  20  chr20_27922210     AKia    C    G        0      0        2 
  20  chr20_27922210     AOna    C    G        0      0        2 
  20  chr20_27922210     ASom    C    G        0      0        2 
  20  chr20_27922210     HCab    C    G        0      0        2 
  20  chr20_27922210     HPrz    C    G        0      0        2 
  20  chr20_27922210     ZBoe    C    G        0      0        2 
  20  chr20_27922210     ZGre    C    G      0.5      1        2 
  20  chr20_27922210     ZHar    C    G        0      0        2 
  20  chr20_27922210   Sample    C    G        0      0        2 
  20  chr20_27925487     AAsi    G    A        0      0        2 
  20  chr20_27925487     AKia    G    A        0      0        2 
  20  chr20_27925487     AOna    G    A        0      0        2 
  20  chr20_27925487     ASom    G    A        0      0        2 
  20  chr20_27925487     HCab    G    A        0      0        2 
  20  chr20_27925487     HPrz    G    A        0      0        2 
  20  chr20_27925487     ZBoe    G    A        0      0        2 
  20  chr20_27925487     ZGre    G    A        0      0        2 
  20  chr20_27925487     ZHar    G    A        1      2        2 
  20  chr20_27925487   Sample    G    A        0      0        2 
  20  chr20_27936378     AAsi    C    T        0      0        2 
  20  chr20_27936378     AKia    C    T        0      0        2 
  20  chr20_27936378     AOna    C    T        0      0        2 
  20  chr20_27936378     ASom    C    T        0      0        2 
  20  chr20_27936378     HCab    C    T        0      0        2 
  20  chr20_27936378     HPrz    C    T        0      0        2 
  20  chr20_27936378     ZBoe    C    T      0.5      1        2 
  20  chr20_27936378     ZGre    C    T        0      0        2 
  20  chr20_27936378     ZHar    C    T        0      0        2 
  20  chr20_27936378   Sample    C    T        0      0        2 
  20  chr20_27968963     AAsi    T    C        0      0        2 
  20  chr20_27968963     AKia    T    C        0      0        2 
  20  chr20_27968963     AOna    T    C        0      0        2 
  20  chr20_27968963     ASom    T    C        0      0        2 
  20  chr20_27968963     HCab    T    C        0      0        2 
  20  chr20_27968963     HPrz    T    C        0      0        2 
  20  chr20_27968963     ZBoe    T    C        0      0        2 
  20  chr20_27968963     ZGre    T    C        1      2        2 
  20  chr20_27968963     ZHar    T    C        0      0        2 
  20  chr20_27968963   Sample    T    C        0      0        2 
  20  chr20_27972118     AAsi    A    G        0      0        2 
  20  chr20_27972118     AKia    A    G        0      0        2 
  20  chr20_27972118     AOna    A    G        0      0        2 
  20  chr20_27972118     ASom    A    G        0      0        2 
  20  chr20_27972118     HCab    A    G        0      0        2 
  20  chr20_27972118     HPrz    A    G        0      0        2 
  20  chr20_27972118     ZBoe    A    G      0.5      1        2 
  20  chr20_27972118     ZGre    A    G        0      0        2 
  20  chr20_27972118     ZHar    A    G        1      2        2 
  20  chr20_27972118   Sample    A    G        0      0        2 
  20  chr20_27972373     AAsi    C    A        0      0        2 
  20  chr20_27972373     AKia    C    A        0      0        2 
  20  chr20_27972373     AOna    C    A        0      0        2 
  20  chr20_27972373     ASom    C    A        0      0        2 
  20  chr20_27972373     HCab    C    A        0      0        2 
  20  chr20_27972373     HPrz    C    A      0.5      1        2 
  20  chr20_27972373     ZBoe    C    A        0      0        2 
  20  chr20_27972373     ZGre    C    A        1      2        2 
  20  chr20_27972373     ZHar    C    A        0      0        2 
  20  chr20_27972373   Sample    C    A        0      0        2 
  20  chr20_27983859     AAsi    A    G        0      0        2 
  20  chr20_27983859     AKia    A    G        0      0        2 
  20  chr20_27983859     AOna    A    G        1      2        2 
  20  chr20_27983859     ASom    A    G        0      0        2 
  20  chr20_27983859     HCab    A    G        0      0        2 
  20  chr20_27983859     HPrz    A    G        0      0        2 
  20  chr20_27983859     ZBoe    A    G        0      0        2 
  20  chr20_27983859     ZGre    A    G        0      0        2 
  20  chr20_27983859     ZHar    A    G        0      0        2 
  20  chr20_27983859   Sample    A    G        0      0        2 
  20  chr20_27984939     AAsi    T    C        0      0        2 
  20  chr20_27984939     AKia    T    C        0      0        2 
  20  chr20_27984939     AOna    T    C        0      0        2 
  20  chr20_27984939     ASom    T    C        0      0        2 
  20  chr20_27984939     HCab    T    C        0      0        2 
  20  chr20_27984939     HPrz    T    C        0      0        2 
  20  chr20_27984939     ZBoe    T    C        0      0        2 
  20  chr20_27984939     ZGre    T    C        0      0        2 
  20  chr20_27984939     ZHar    T    C        1      2        2 
  20  chr20_27984939   Sample    T    C        0      0        2 
  20  chr20_27988649     AAsi    C    G        0      0        2 
  20  chr20_27988649     AKia    C    G        0      0        2 
  20  chr20_27988649     AOna    C    G        1      2        2 
  20  chr20_27988649     ASom    C    G        0      0        2 
  20  chr20_27988649     HCab    C    G        0      0        2 
  20  chr20_27988649     HPrz    C    G        0      0        2 
  20  chr20_27988649     ZBoe    C    G        0      0        2 
  20  chr20_27988649     ZGre    C    G        0      0        2 
  20  chr20_27988649     ZHar    C    G        0      0        2 
  20  chr20_27988649   Sample    C    G        0      0        2 
  20  chr20_27992925     AAsi    T    A        0      0        2 
  20  chr20_27992925     AKia    T    A        1      2        2 
  20  chr20_27992925     AOna    T    A        0      0        2 
  20  chr20_27992925     ASom    T    A        0      0        2 
  20  chr20_27992925     HCab    T    A        1      2        2 
  20  chr20_27992925     HPrz    T    A        1      2        2 
  20  chr20_27992925     ZBoe    T    A      0.5      1        2 
  20  chr20_27992925     ZGre    T    A        0      0        2 
  20  chr20_27992925     ZHar    T    A        0      0        2 
  20  chr20_27992925   Sample    T    A        1      2        2 
  20  chr20_28012932     AAsi    C    A        0      0        2 
  20  chr20_28012932     AKia    C    A        0      0        2 
  20  chr20_28012932     AOna    C    A        0      0        2 
  20  chr20_28012932     ASom    C    A        0      0        2 
  20  chr20_28012932     HCab    C    A      0.5      1        2 
  20  chr20_28012932     HPrz    C    A      0.5      1        2 
  20  chr20_28012932     ZBoe    C    A        0      0        2 
  20  chr20_28012932     ZGre    C    A        0      0        2 
  20  chr20_28012932     ZHar    C    A        0      0        2 
  20  chr20_28012932   Sample    C    A        0      0        2 
  20  chr20_28013303     AAsi    A    G        0      0        2 
  20  chr20_28013303     AKia    A    G        0      0        2 
  20  chr20_28013303     AOna    A    G        0      0        2 
  20  chr20_28013303     ASom    A    G        0      0        2 
  20  chr20_28013303     HCab    A    G        1      2        2 
  20  chr20_28013303     HPrz    A    G        1      2        2 
  20  chr20_28013303     ZBoe    A    G        0      0        2 
  20  chr20_28013303     ZGre    A    G        0      0        2 
  20  chr20_28013303     ZHar    A    G        0      0        2 
  20  chr20_28013303   Sample    A    G        1      2        2 
  20  chr20_28027379     AAsi    A    G        0      0        2 
  20  chr20_28027379     AKia    A    G        0      0        2 
  20  chr20_28027379     AOna    A    G        0      0        2 
  20  chr20_28027379     ASom    A    G        0      0        2 
  20  chr20_28027379     HCab    A    G        1      2        2 
  20  chr20_28027379     HPrz    A    G        1      2        2 
  20  chr20_28027379     ZBoe    A    G        0      0        2 
  20  chr20_28027379     ZGre    A    G        0      0        2 
  20  chr20_28027379     ZHar    A    G        0      0        2 
  20  chr20_28027379   Sample    A    G        1      2        2 
  20  chr20_28034918     AAsi    C    T        0      0        2 
  20  chr20_28034918     AKia    C    T        0      0        2 
  20  chr20_28034918     AOna    C    T        0      0        2 
  20  chr20_28034918     ASom    C    T        0      0        2 
  20  chr20_28034918     HCab    C    T      0.5      1        2 
  20  chr20_28034918     HPrz    C    T      0.5      1        2 
  20  chr20_28034918     ZBoe    C    T        0      0        2 
  20  chr20_28034918     ZGre    C    T        0      0        2 
  20  chr20_28034918     ZHar    C    T        0      0        2 
  20  chr20_28034918   Sample    C    T        0      0        2 
  20  chr20_28049331     AAsi    G    T        0      0        2 
  20  chr20_28049331     AKia    G    T        0      0        2 
  20  chr20_28049331     AOna    G    T        0      0        2 
  20  chr20_28049331     ASom    G    T        0      0        2 
  20  chr20_28049331     HCab    G    T        1      2        2 
  20  chr20_28049331     HPrz    G    T        1      2        2 
  20  chr20_28049331     ZBoe    G    T      0.5      1        2 
  20  chr20_28049331     ZGre    G    T        0      0        2 
  20  chr20_28049331     ZHar    G    T        0      0        2 
  20  chr20_28049331   Sample    G    T        1      2        2 
  20  chr20_28050024     AAsi    C    A        0      0        2 
  20  chr20_28050024     AKia    C    A      0.5      1        2 
  20  chr20_28050024     AOna    C    A        1      2        2 
  20  chr20_28050024     ASom    C    A        0      0        2 
  20  chr20_28050024     HCab    C    A        0      0        2 
  20  chr20_28050024     HPrz    C    A        0      0        2 
  20  chr20_28050024     ZBoe    C    A        0      0        2 
  20  chr20_28050024     ZGre    C    A        0      0        2 
  20  chr20_28050024     ZHar    C    A        0      0        2 
  20  chr20_28050024   Sample    C    A        0      0        2 
  20  chr20_28050606     AAsi    A    T        0      0        2 
  20  chr20_28050606     AKia    A    T        0      0        2 
  20  chr20_28050606     AOna    A    T        0      0        2 
  20  chr20_28050606     ASom    A    T        0      0        2 
  20  chr20_28050606     HCab    A    T        1      2        2 
  20  chr20_28050606     HPrz    A    T        1      2        2 
  20  chr20_28050606     ZBoe    A    T        0      0        2 
  20  chr20_28050606     ZGre    A    T        0      0        2 
  20  chr20_28050606     ZHar    A    T        1      2        2 
  20  chr20_28050606   Sample    A    T        1      2        2 
  20  chr20_28057385     AAsi    C    G        0      0        2 
  20  chr20_28057385     AKia    C    G        0      0        2 
  20  chr20_28057385     AOna    C    G        0      0        2 
  20  chr20_28057385     ASom    C    G        0      0        2 
  20  chr20_28057385     HCab    C    G        0      0        2 
  20  chr20_28057385     HPrz    C    G        0      0        2 
  20  chr20_28057385     ZBoe    C    G      0.5      1        2 
  20  chr20_28057385     ZGre    C    G        0      0        2 
  20  chr20_28057385     ZHar    C    G        0      0        2 
  20  chr20_28057385   Sample    C    G        0      0        2 
  20  chr20_28060745     AAsi    G    A        0      0        2 
  20  chr20_28060745     AKia    G    A        0      0        2 
  20  chr20_28060745     AOna    G    A        0      0        2 
  20  chr20_28060745     ASom    G    A        0      0        2 
  20  chr20_28060745     HCab    G    A        1      2        2 
  20  chr20_28060745     HPrz    G    A        1      2        2 
  20  chr20_28060745     ZBoe    G    A        0      0        2 
  20  chr20_28060745     ZGre    G    A        0      0        2 
  20  chr20_28060745     ZHar    G    A        0      0        2 
  20  chr20_28060745   Sample    G    A        1      2        2 
  20  chr20_28060811     AAsi    A    G        0      0        2 
  20  chr20_28060811     AKia    A    G        0      0        2 
  20  chr20_28060811     AOna    A    G        0      0        2 
  20  chr20_28060811     ASom    A    G      0.5      1        2 
  20  chr20_28060811     HCab    A    G        0      0        2 
  20  chr20_28060811     HPrz    A    G        0      0        2 
  20  chr20_28060811     ZBoe    A    G        0      0        2 
  20  chr20_28060811     ZGre    A    G        0      0        2 
  20  chr20_28060811     ZHar    A    G        0      0        2 
  20  chr20_28060811   Sample    A    G        0      0        2 
  20  chr20_28062700     AAsi    A    G        1      2        2 
  20  chr20_28062700     AKia    A    G        0      0        2 
  20  chr20_28062700     AOna    A    G        0      0        2 
  20  chr20_28062700     ASom    A    G        0      0        2 
  20  chr20_28062700     HCab    A    G        0      0        2 
  20  chr20_28062700     HPrz    A    G        0      0        2 
  20  chr20_28062700     ZBoe    A    G        1      2        2 
  20  chr20_28062700     ZGre    A    G        1      2        2 
  20  chr20_28062700     ZHar    A    G        1      2        2 
  20  chr20_28062700   Sample    A    G        0      0        2 
  20  chr20_28063310     AAsi    G    A        0      0        2 
  20  chr20_28063310     AKia    G    A        0      0        2 
  20  chr20_28063310     AOna    G    A        0      0        2 
  20  chr20_28063310     ASom    G    A        0      0        2 
  20  chr20_28063310     HCab    G    A        1      2        2 
  20  chr20_28063310     HPrz    G    A      0.5      1        2 
  20  chr20_28063310     ZBoe    G    A        0      0        2 
  20  chr20_28063310     ZGre    G    A        0      0        2 
  20  chr20_28063310     ZHar    G    A        0      0        2 
  20  chr20_28063310   Sample    G    A        1      2        2 
  20  chr20_28065774     AAsi    G    T        0      0        2 
  20  chr20_28065774     AKia    G    T        0      0        2 
  20  chr20_28065774     AOna    G    T        0      0        2 
  20  chr20_28065774     ASom    G    T        0      0        2 
  20  chr20_28065774     HCab    G    T        0      0        2 
  20  chr20_28065774     HPrz    G    T        0      0        2 
  20  chr20_28065774     ZBoe    G    T        0      0        2 
  20  chr20_28065774     ZGre    G    T      0.5      1        2 
  20  chr20_28065774     ZHar    G    T        0      0        2 
  20  chr20_28065774   Sample    G    T        0      0        2 
  20  chr20_28066372     AAsi    A    C        0      0        2 
  20  chr20_28066372     AKia    A    C        0      0        2 
  20  chr20_28066372     AOna    A    C        0      0        2 
  20  chr20_28066372     ASom    A    C        0      0        2 
  20  chr20_28066372     HCab    A    C        0      0        2 
  20  chr20_28066372     HPrz    A    C      0.5      1        2 
  20  chr20_28066372     ZBoe    A    C        0      0        2 
  20  chr20_28066372     ZGre    A    C        0      0        2 
  20  chr20_28066372     ZHar    A    C        0      0        2 
  20  chr20_28066372   Sample    A    C        0      0        2 
  20  chr20_28067516     AAsi    A    G        0      0        2 
  20  chr20_28067516     AKia    A    G        0      0        2 
  20  chr20_28067516     AOna    A    G        0      0        2 
  20  chr20_28067516     ASom    A    G        0      0        2 
  20  chr20_28067516     HCab    A    G        1      2        2 
  20  chr20_28067516     HPrz    A    G      0.5      1        2 
  20  chr20_28067516     ZBoe    A    G        0      0        2 
  20  chr20_28067516     ZGre    A    G        0      0        2 
  20  chr20_28067516     ZHar    A    G        0      0        2 
  20  chr20_28067516   Sample    A    G        0      0        2 
  20  chr20_28068565     AAsi    C    T        0      0        2 
  20  chr20_28068565     AKia    C    T        0      0        2 
  20  chr20_28068565     AOna    C    T        0      0        2 
  20  chr20_28068565     ASom    C    T        0      0        2 
  20  chr20_28068565     HCab    C    T        0      0        2 
  20  chr20_28068565     HPrz    C    T        0      0        2 
  20  chr20_28068565     ZBoe    C    T        0      0        2 
  20  chr20_28068565     ZGre    C    T      0.5      1        2 
  20  chr20_28068565     ZHar    C    T        0      0        2 
  20  chr20_28068565   Sample    C    T        0      0        2 
  20  chr20_28072069     AAsi    G    C        0      0        2 
  20  chr20_28072069     AKia    G    C        0      0        2 
  20  chr20_28072069     AOna    G    C        0      0        2 
  20  chr20_28072069     ASom    G    C        0      0        2 
  20  chr20_28072069     HCab    G    C        0      0        2 
  20  chr20_28072069     HPrz    G    C        0      0        2 
  20  chr20_28072069     ZBoe    G    C        0      0        2 
  20  chr20_28072069     ZGre    G    C        0      0        2 
  20  chr20_28072069     ZHar    G    C      0.5      1        2 
  20  chr20_28072069   Sample    G    C        0      0        2 
  20  chr20_28080317     AAsi    T    C      0.5      1        2 
  20  chr20_28080317     AKia    T    C        0      0        2 
  20  chr20_28080317     AOna    T    C        0      0        2 
  20  chr20_28080317     ASom    T    C        0      0        2 
  20  chr20_28080317     HCab    T    C        0      0        2 
  20  chr20_28080317     HPrz    T    C        0      0        2 
  20  chr20_28080317     ZBoe    T    C        0      0        2 
  20  chr20_28080317     ZGre    T    C        0      0        2 
  20  chr20_28080317     ZHar    T    C        0      0        2 
  20  chr20_28080317   Sample    T    C        0      0        2 
  20  chr20_28084338     AAsi    T    A        0      0        2 
  20  chr20_28084338     AKia    T    A        0      0        2 
  20  chr20_28084338     AOna    T    A        0      0        2 
  20  chr20_28084338     ASom    T    A        0      0        2 
  20  chr20_28084338     HCab    T    A        1      2        2 
  20  chr20_28084338     HPrz    T    A        1      2        2 
  20  chr20_28084338     ZBoe    T    A        0      0        2 
  20  chr20_28084338     ZGre    T    A        0      0        2 
  20  chr20_28084338     ZHar    T    A        0      0        2 
  20  chr20_28084338   Sample    T    A        1      2        2 
  20  chr20_28085110     AAsi    C    G        0      0        2 
  20  chr20_28085110     AKia    C    G      0.5      1        2 
  20  chr20_28085110     AOna    C    G        0      0        2 
  20  chr20_28085110     ASom    C    G        0      0        2 
  20  chr20_28085110     HCab    C    G        0      0        2 
  20  chr20_28085110     HPrz    C    G        0      0        2 
  20  chr20_28085110     ZBoe    C    G        1      2        2 
  20  chr20_28085110     ZGre    C    G      0.5      1        2 
  20  chr20_28085110     ZHar    C    G        0      0        2 
  20  chr20_28085110   Sample    C    G        0      0        2 
  20  chr20_28086435     AAsi    C    G        0      0        2 
  20  chr20_28086435     AKia    C    G        0      0        2 
  20  chr20_28086435     AOna    C    G        0      0        2 
  20  chr20_28086435     ASom    C    G        0      0        2 
  20  chr20_28086435     HCab    C    G        0      0        2 
  20  chr20_28086435     HPrz    C    G      0.5      1        2 
  20  chr20_28086435     ZBoe    C    G        0      0        2 
  20  chr20_28086435     ZGre    C    G        0      0        2 
  20  chr20_28086435     ZHar    C    G        0      0        2 
  20  chr20_28086435   Sample    C    G        1      2        2 
  20  chr20_28089132     AAsi    G    A        0      0        2 
  20  chr20_28089132     AKia    G    A        0      0        2 
  20  chr20_28089132     AOna    G    A        0      0        2 
  20  chr20_28089132     ASom    G    A        0      0        2 
  20  chr20_28089132     HCab    G    A        0      0        2 
  20  chr20_28089132     HPrz    G    A        0      0        2 
  20  chr20_28089132     ZBoe    G    A      0.5      1        2 
  20  chr20_28089132     ZGre    G    A      0.5      1        2 
  20  chr20_28089132     ZHar    G    A        0      0        2 
  20  chr20_28089132   Sample    G    A        0      0        2 
  20  chr20_28093053     AAsi    T    C      0.5      1        2 
  20  chr20_28093053     AKia    T    C        0      0        2 
  20  chr20_28093053     AOna    T    C        0      0        2 
  20  chr20_28093053     ASom    T    C        0      0        2 
  20  chr20_28093053     HCab    T    C        0      0        2 
  20  chr20_28093053     HPrz    T    C        0      0        2 
  20  chr20_28093053     ZBoe    T    C        0      0        2 
  20  chr20_28093053     ZGre    T    C        0      0        2 
  20  chr20_28093053     ZHar    T    C        0      0        2 
  20  chr20_28093053   Sample    T    C        0      0        2 
  20  chr20_28104955     AAsi    C    A        0      0        2 
  20  chr20_28104955     AKia    C    A        0      0        2 
  20  chr20_28104955     AOna    C    A        0      0        2 
  20  chr20_28104955     ASom    C    A        0      0        2 
  20  chr20_28104955     HCab    C    A        0      0        2 
  20  chr20_28104955     HPrz    C    A        0      0        2 
  20  chr20_28104955     ZBoe    C    A        0      0        2 
  20  chr20_28104955     ZGre    C    A        0      0        2 
  20  chr20_28104955     ZHar    C    A      0.5      1        2 
  20  chr20_28104955   Sample    C    A        0      0        2 
  20  chr20_28109615     AAsi    C    T        0      0        2 
  20  chr20_28109615     AKia    C    T      0.5      1        2 
  20  chr20_28109615     AOna    C    T        1      2        2 
  20  chr20_28109615     ASom    C    T      0.5      1        2 
  20  chr20_28109615     HCab    C    T        0      0        2 
  20  chr20_28109615     HPrz    C    T        0      0        2 
  20  chr20_28109615     ZBoe    C    T        0      0        2 
  20  chr20_28109615     ZGre    C    T        0      0        2 
  20  chr20_28109615     ZHar    C    T        0      0        2 
  20  chr20_28109615   Sample    C    T        0      0        2 
  20  chr20_28110250     AAsi    A    G        1      2        2 
  20  chr20_28110250     AKia    A    G        0      0        2 
  20  chr20_28110250     AOna    A    G        0      0        2 
  20  chr20_28110250     ASom    A    G      0.5      1        2 
  20  chr20_28110250     HCab    A    G        0      0        2 
  20  chr20_28110250     HPrz    A    G        0      0        2 
  20  chr20_28110250     ZBoe    A    G        0      0        2 
  20  chr20_28110250     ZGre    A    G        0      0        2 
  20  chr20_28110250     ZHar    A    G        0      0        2 
  20  chr20_28110250   Sample    A    G        0      0        2 
  20  chr20_28133423     AAsi    G    C        0      0        2 
  20  chr20_28133423     AKia    G    C        0      0        2 
  20  chr20_28133423     AOna    G    C        0      0        2 
  20  chr20_28133423     ASom    G    C        0      0        2 
  20  chr20_28133423     HCab    G    C        0      0        2 
  20  chr20_28133423     HPrz    G    C        0      0        2 
  20  chr20_28133423     ZBoe    G    C      0.5      1        2 
  20  chr20_28133423     ZGre    G    C        0      0        2 
  20  chr20_28133423     ZHar    G    C        0      0        2 
  20  chr20_28133423   Sample    G    C        0      0        2 
  20  chr20_28139616     AAsi    A    G        0      0        2 
  20  chr20_28139616     AKia    A    G      0.5      1        2 
  20  chr20_28139616     AOna    A    G        0      0        2 
  20  chr20_28139616     ASom    A    G        0      0        2 
  20  chr20_28139616     HCab    A    G        0      0        2 
  20  chr20_28139616     HPrz    A    G        0      0        2 
  20  chr20_28139616     ZBoe    A    G        0      0        2 
  20  chr20_28139616     ZGre    A    G        0      0        2 
  20  chr20_28139616     ZHar    A    G        0      0        2 
  20  chr20_28139616   Sample    A    G        0      0        2 
  20  chr20_28144603     AAsi    G    A        0      0        2 
  20  chr20_28144603     AKia    G    A        0      0        2 
  20  chr20_28144603     AOna    G    A        0      0        2 
  20  chr20_28144603     ASom    G    A        0      0        2 
  20  chr20_28144603     HCab    G    A      0.5      1        2 
  20  chr20_28144603     HPrz    G    A      0.5      1        2 
  20  chr20_28144603     ZBoe    G    A        0      0        2 
  20  chr20_28144603     ZGre    G    A        0      0        2 
  20  chr20_28144603     ZHar    G    A        0      0        2 
  20  chr20_28144603   Sample    G    A        1      2        2 
  20  chr20_28155521     AAsi    C    T        0      0        2 
  20  chr20_28155521     AKia    C    T        1      2        2 
  20  chr20_28155521     AOna    C    T        1      2        2 
  20  chr20_28155521     ASom    C    T        0      0        2 
  20  chr20_28155521     HCab    C    T        0      0        2 
  20  chr20_28155521     HPrz    C    T        0      0        2 
  20  chr20_28155521     ZBoe    C    T        0      0        2 
  20  chr20_28155521     ZGre    C    T        0      0        2 
  20  chr20_28155521     ZHar    C    T        0      0        2 
  20  chr20_28155521   Sample    C    T        0      0        2 
  20  chr20_28160033     AAsi    T    C        0      0        2 
  20  chr20_28160033     AKia    T    C        0      0        2 
  20  chr20_28160033     AOna    T    C        1      2        2 
  20  chr20_28160033     ASom    T    C        0      0        2 
  20  chr20_28160033     HCab    T    C        0      0        2 
  20  chr20_28160033     HPrz    T    C        0      0        2 
  20  chr20_28160033     ZBoe    T    C        0      0        2 
  20  chr20_28160033     ZGre    T    C        0      0        2 
  20  chr20_28160033     ZHar    T    C        0      0        2 
  20  chr20_28160033   Sample    T    C        0      0        2 
  20  chr20_28160218     AAsi    A    C      0.5      1        2 
  20  chr20_28160218     AKia    A    C        0      0        2 
  20  chr20_28160218     AOna    A    C        0      0        2 
  20  chr20_28160218     ASom    A    C        0      0        2 
  20  chr20_28160218     HCab    A    C        0      0        2 
  20  chr20_28160218     HPrz    A    C        0      0        2 
  20  chr20_28160218     ZBoe    A    C        0      0        2 
  20  chr20_28160218     ZGre    A    C        0      0        2 
  20  chr20_28160218     ZHar    A    C        0      0        2 
  20  chr20_28160218   Sample    A    C        0      0        2 
  20  chr20_28165371     AAsi    C    A        0      0        2 
  20  chr20_28165371     AKia    C    A        0      0        2 
  20  chr20_28165371     AOna    C    A        0      0        2 
  20  chr20_28165371     ASom    C    A        0      0        2 
  20  chr20_28165371     HCab    C    A        0      0        2 
  20  chr20_28165371     HPrz    C    A        0      0        2 
  20  chr20_28165371     ZBoe    C    A        0      0        2 
  20  chr20_28165371     ZGre    C    A        0      0        2 
  20  chr20_28165371     ZHar    C    A        1      2        2 
  20  chr20_28165371   Sample    C    A        0      0        2 
  20  chr20_28165484     AAsi    A    G        1      2        2 
  20  chr20_28165484     AKia    A    G        0      0        2 
  20  chr20_28165484     AOna    A    G        0      0        2 
  20  chr20_28165484     ASom    A    G        1      2        2 
  20  chr20_28165484     HCab    A    G        0      0        2 
  20  chr20_28165484     HPrz    A    G        0      0        2 
  20  chr20_28165484     ZBoe    A    G      0.5      1        2 
  20  chr20_28165484     ZGre    A    G        1      2        2 
  20  chr20_28165484     ZHar    A    G        1      2        2 
  20  chr20_28165484   Sample    A    G        0      0        2 
  20  chr20_28173232     AAsi    A    G        0      0        2 
  20  chr20_28173232     AKia    A    G        0      0        2 
  20  chr20_28173232     AOna    A    G        0      0        2 
  20  chr20_28173232     ASom    A    G        0      0        2 
  20  chr20_28173232     HCab    A    G        0      0        2 
  20  chr20_28173232     HPrz    A    G        0      0        2 
  20  chr20_28173232     ZBoe    A    G        0      0        2 
  20  chr20_28173232     ZGre    A    G      0.5      1        2 
  20  chr20_28173232     ZHar    A    G        0      0        2 
  20  chr20_28173232   Sample    A    G        0      0        2 
  20  chr20_28186552     AAsi    T    C        0      0        2 
  20  chr20_28186552     AKia    T    C        0      0        2 
  20  chr20_28186552     AOna    T    C        0      0        2 
  20  chr20_28186552     ASom    T    C        0      0        2 
  20  chr20_28186552     HCab    T    C        0      0        2 
  20  chr20_28186552     HPrz    T    C        0      0        2 
  20  chr20_28186552     ZBoe    T    C        0      0        2 
  20  chr20_28186552     ZGre    T    C        1      2        2 
  20  chr20_28186552     ZHar    T    C        0      0        2 
  20  chr20_28186552   Sample    T    C        1      2        2 
  20  chr20_28187674     AAsi    A    G        0      0        2 
  20  chr20_28187674     AKia    A    G        0      0        2 
  20  chr20_28187674     AOna    A    G        0      0        2 
  20  chr20_28187674     ASom    A    G        0      0        2 
  20  chr20_28187674     HCab    A    G        0      0        2 
  20  chr20_28187674     HPrz    A    G        0      0        2 
  20  chr20_28187674     ZBoe    A    G      0.5      1        2 
  20  chr20_28187674     ZGre    A    G        0      0        2 
  20  chr20_28187674     ZHar    A    G        1      2        2 
  20  chr20_28187674   Sample    A    G        0      0        2 
  20  chr20_28190922     AAsi    T    C        1      2        2 
  20  chr20_28190922     AKia    T    C        1      2        2 
  20  chr20_28190922     AOna    T    C        1      2        2 
  20  chr20_28190922     ASom    T    C        1      2        2 
  20  chr20_28190922     HCab    T    C        0      0        2 
  20  chr20_28190922     HPrz    T    C        0      0        2 
  20  chr20_28190922     ZBoe    T    C        0      0        2 
  20  chr20_28190922     ZGre    T    C        0      0        2 
  20  chr20_28190922     ZHar    T    C        0      0        2 
  20  chr20_28190922   Sample    T    C        0      0        2 
  20  chr20_28209510     AAsi    C    T        0      0        2 
  20  chr20_28209510     AKia    C    T        0      0        2 
  20  chr20_28209510     AOna    C    T        0      0        2 
  20  chr20_28209510     ASom    C    T      0.5      1        2 
  20  chr20_28209510     HCab    C    T        0      0        2 
  20  chr20_28209510     HPrz    C    T        0      0        2 
  20  chr20_28209510     ZBoe    C    T        1      2        2 
  20  chr20_28209510     ZGre    C    T        1      2        2 
  20  chr20_28209510     ZHar    C    T      0.5      1        2 
  20  chr20_28209510   Sample    C    T        0      0        2 
  20  chr20_28210164     AAsi    G    A        0      0        2 
  20  chr20_28210164     AKia    G    A        0      0        2 
  20  chr20_28210164     AOna    G    A        0      0        2 
  20  chr20_28210164     ASom    G    A        0      0        2 
  20  chr20_28210164     HCab    G    A      0.5      1        2 
  20  chr20_28210164     HPrz    G    A      0.5      1        2 
  20  chr20_28210164     ZBoe    G    A        0      0        2 
  20  chr20_28210164     ZGre    G    A        0      0        2 
  20  chr20_28210164     ZHar    G    A        0      0        2 
  20  chr20_28210164   Sample    G    A        1      2        2 
  20  chr20_28210230     AAsi    T    A        0      0        2 
  20  chr20_28210230     AKia    T    A        0      0        2 
  20  chr20_28210230     AOna    T    A        0      0        2 
  20  chr20_28210230     ASom    T    A        0      0        2 
  20  chr20_28210230     HCab    T    A        0      0        2 
  20  chr20_28210230     HPrz    T    A        0      0        2 
  20  chr20_28210230     ZBoe    T    A        0      0        2 
  20  chr20_28210230     ZGre    T    A        0      0        2 
  20  chr20_28210230     ZHar    T    A      0.5      1        2 
  20  chr20_28210230   Sample    T    A        0      0        2 
  20  chr20_28212495     AAsi    T    C        0      0        2 
  20  chr20_28212495     AKia    T    C        0      0        2 
  20  chr20_28212495     AOna    T    C        0      0        2 
  20  chr20_28212495     ASom    T    C        0      0        2 
  20  chr20_28212495     HCab    T    C      0.5      1        2 
  20  chr20_28212495     HPrz    T    C      0.5      1        2 
  20  chr20_28212495     ZBoe    T    C        0      0        2 
  20  chr20_28212495     ZGre    T    C        0      0        2 
  20  chr20_28212495     ZHar    T    C        0      0        2 
  20  chr20_28212495   Sample    T    C        0      0        2 
  20  chr20_28261176     AAsi    T    C        0      0        2 
  20  chr20_28261176     AKia    T    C        0      0        2 
  20  chr20_28261176     AOna    T    C        0      0        2 
  20  chr20_28261176     ASom    T    C        0      0        2 
  20  chr20_28261176     HCab    T    C        1      2        2 
  20  chr20_28261176     HPrz    T    C        1      2        2 
  20  chr20_28261176     ZBoe    T    C      0.5      1        2 
  20  chr20_28261176     ZGre    T    C        0      0        2 
  20  chr20_28261176     ZHar    T    C        0      0        2 
  20  chr20_28261176   Sample    T    C        1      2        2 
  20  chr20_28269740     AAsi    G    A        0      0        2 
  20  chr20_28269740     AKia    G    A        0      0        2 
  20  chr20_28269740     AOna    G    A        0      0        2 
  20  chr20_28269740     ASom    G    A        0      0        2 
  20  chr20_28269740     HCab    G    A        1      2        2 
  20  chr20_28269740     HPrz    G    A        1      2        2 
  20  chr20_28269740     ZBoe    G    A        0      0        2 
  20  chr20_28269740     ZGre    G    A        0      0        2 
  20  chr20_28269740     ZHar    G    A        0      0        2 
  20  chr20_28269740   Sample    G    A        1      2        2 
  20  chr20_28279594     AAsi    C    T        0      0        2 
  20  chr20_28279594     AKia    C    T        0      0        2 
  20  chr20_28279594     AOna    C    T        0      0        2 
  20  chr20_28279594     ASom    C    T        0      0        2 
  20  chr20_28279594     HCab    C    T        0      0        2 
  20  chr20_28279594     HPrz    C    T        0      0        2 
  20  chr20_28279594     ZBoe    C    T        0      0        2 
  20  chr20_28279594     ZGre    C    T        0      0        2 
  20  chr20_28279594     ZHar    C    T        1      2        2 
  20  chr20_28279594   Sample    C    T        0      0        2 
  20  chr20_28286224     AAsi    T    C        0      0        2 
  20  chr20_28286224     AKia    T    C        0      0        2 
  20  chr20_28286224     AOna    T    C        0      0        2 
  20  chr20_28286224     ASom    T    C        0      0        2 
  20  chr20_28286224     HCab    T    C        0      0        2 
  20  chr20_28286224     HPrz    T    C        0      0        2 
  20  chr20_28286224     ZBoe    T    C        0      0        2 
  20  chr20_28286224     ZGre    T    C        1      2        2 
  20  chr20_28286224     ZHar    T    C        0      0        2 
  20  chr20_28286224   Sample    T    C        0      0        2 
  20  chr20_28288530     AAsi    A    C        0      0        2 
  20  chr20_28288530     AKia    A    C        0      0        2 
  20  chr20_28288530     AOna    A    C        0      0        2 
  20  chr20_28288530     ASom    A    C        0      0        2 
  20  chr20_28288530     HCab    A    C        0      0        2 
  20  chr20_28288530     HPrz    A    C        0      0        2 
  20  chr20_28288530     ZBoe    A    C        1      2        2 
  20  chr20_28288530     ZGre    A    C        0      0        2 
  20  chr20_28288530     ZHar    A    C        0      0        2 
  20  chr20_28288530   Sample    A    C        0      0        2 
  20  chr20_28291425     AAsi    G    C        0      0        2 
  20  chr20_28291425     AKia    G    C        0      0        2 
  20  chr20_28291425     AOna    G    C        0      0        2 
  20  chr20_28291425     ASom    G    C        0      0        2 
  20  chr20_28291425     HCab    G    C      0.5      1        2 
  20  chr20_28291425     HPrz    G    C        1      2        2 
  20  chr20_28291425     ZBoe    G    C        0      0        2 
  20  chr20_28291425     ZGre    G    C        0      0        2 
  20  chr20_28291425     ZHar    G    C        0      0        2 
  20  chr20_28291425   Sample    G    C        1      2        2 
  20  chr20_28291914     AAsi    A    G        0      0        2 
  20  chr20_28291914     AKia    A    G        0      0        2 
  20  chr20_28291914     AOna    A    G        0      0        2 
  20  chr20_28291914     ASom    A    G        0      0        2 
  20  chr20_28291914     HCab    A    G      0.5      1        2 
  20  chr20_28291914     HPrz    A    G        0      0        2 
  20  chr20_28291914     ZBoe    A    G        0      0        2 
  20  chr20_28291914     ZGre    A    G        0      0        2 
  20  chr20_28291914     ZHar    A    G        0      0        2 
  20  chr20_28291914   Sample    A    G        0      0        2 
  20  chr20_28304329     AAsi    A    G        0      0        2 
  20  chr20_28304329     AKia    A    G        0      0        2 
  20  chr20_28304329     AOna    A    G        0      0        2 
  20  chr20_28304329     ASom    A    G      0.5      1        2 
  20  chr20_28304329     HCab    A    G        0      0        2 
  20  chr20_28304329     HPrz    A    G        0      0        2 
  20  chr20_28304329     ZBoe    A    G        0      0        2 
  20  chr20_28304329     ZGre    A    G        0      0        2 
  20  chr20_28304329     ZHar    A    G        0      0        2 
  20  chr20_28304329   Sample    A    G        0      0        2 
  20  chr20_28321794     AAsi    C    A        0      0        2 
  20  chr20_28321794     AKia    C    A        0      0        2 
  20  chr20_28321794     AOna    C    A        1      2        2 
  20  chr20_28321794     ASom    C    A        0      0        2 
  20  chr20_28321794     HCab    C    A        0      0        2 
  20  chr20_28321794     HPrz    C    A        0      0        2 
  20  chr20_28321794     ZBoe    C    A        0      0        2 
  20  chr20_28321794     ZGre    C    A        0      0        2 
  20  chr20_28321794     ZHar    C    A        0      0        2 
  20  chr20_28321794   Sample    C    A        0      0        2 
  20  chr20_28325343     AAsi    C    T        0      0        2 
  20  chr20_28325343     AKia    C    T        0      0        2 
  20  chr20_28325343     AOna    C    T        0      0        2 
  20  chr20_28325343     ASom    C    T        0      0        2 
  20  chr20_28325343     HCab    C    T        0      0        2 
  20  chr20_28325343     HPrz    C    T        0      0        2 
  20  chr20_28325343     ZBoe    C    T        0      0        2 
  20  chr20_28325343     ZGre    C    T        0      0        2 
  20  chr20_28325343     ZHar    C    T      0.5      1        2 
  20  chr20_28325343   Sample    C    T        0      0        2 
  20  chr20_28332124     AAsi    A    T        0      0        2 
  20  chr20_28332124     AKia    A    T        0      0        2 
  20  chr20_28332124     AOna    A    T        0      0        2 
  20  chr20_28332124     ASom    A    T        0      0        2 
  20  chr20_28332124     HCab    A    T      0.5      1        2 
  20  chr20_28332124     HPrz    A    T        0      0        2 
  20  chr20_28332124     ZBoe    A    T        0      0        2 
  20  chr20_28332124     ZGre    A    T        0      0        2 
  20  chr20_28332124     ZHar    A    T        0      0        2 
  20  chr20_28332124   Sample    A    T        0      0        2 
  20  chr20_28333322     AAsi    C    T        0      0        2 
  20  chr20_28333322     AKia    C    T        0      0        2 
  20  chr20_28333322     AOna    C    T        0      0        2 
  20  chr20_28333322     ASom    C    T        0      0        2 
  20  chr20_28333322     HCab    C    T        0      0        2 
  20  chr20_28333322     HPrz    C    T        0      0        2 
  20  chr20_28333322     ZBoe    C    T        0      0        2 
  20  chr20_28333322     ZGre    C    T        0      0        2 
  20  chr20_28333322     ZHar    C    T        1      2        2 
  20  chr20_28333322   Sample    C    T        0      0        2 
  20  chr20_28344614     AAsi    T    C        0      0        2 
  20  chr20_28344614     AKia    T    C      0.5      1        2 
  20  chr20_28344614     AOna    T    C        1      2        2 
  20  chr20_28344614     ASom    T    C        0      0        2 
  20  chr20_28344614     HCab    T    C        0      0        2 
  20  chr20_28344614     HPrz    T    C        0      0        2 
  20  chr20_28344614     ZBoe    T    C        0      0        2 
  20  chr20_28344614     ZGre    T    C        0      0        2 
  20  chr20_28344614     ZHar    T    C        0      0        2 
  20  chr20_28344614   Sample    T    C        0      0        2 
  20  chr20_28361056     AAsi    G    T        0      0        2 
  20  chr20_28361056     AKia    G    T        0      0        2 
  20  chr20_28361056     AOna    G    T        0      0        2 
  20  chr20_28361056     ASom    G    T      0.5      1        2 
  20  chr20_28361056     HCab    G    T        0      0        2 
  20  chr20_28361056     HPrz    G    T        0      0        2 
  20  chr20_28361056     ZBoe    G    T        0      0        2 
  20  chr20_28361056     ZGre    G    T        0      0        2 
  20  chr20_28361056     ZHar    G    T        0      0        2 
  20  chr20_28361056   Sample    G    T        0      0        2 
  20  chr20_28369432     AAsi    A    G        0      0        2 
  20  chr20_28369432     AKia    A    G        0      0        2 
  20  chr20_28369432     AOna    A    G        0      0        2 
  20  chr20_28369432     ASom    A    G        0      0        2 
  20  chr20_28369432     HCab    A    G        0      0        2 
  20  chr20_28369432     HPrz    A    G        0      0        2 
  20  chr20_28369432     ZBoe    A    G        0      0        2 
  20  chr20_28369432     ZGre    A    G        0      0        2 
  20  chr20_28369432     ZHar    A    G        1      2        2 
  20  chr20_28369432   Sample    A    G        0      0        2 
  20  chr20_28381405     AAsi    G    C        1      2        2 
  20  chr20_28381405     AKia    G    C        1      2        2 
  20  chr20_28381405     AOna    G    C        1      2        2 
  20  chr20_28381405     ASom    G    C        1      2        2 
  20  chr20_28381405     HCab    G    C        0      0        2 
  20  chr20_28381405     HPrz    G    C        0      0        2 
  20  chr20_28381405     ZBoe    G    C      0.5      1        2 
  20  chr20_28381405     ZGre    G    C        0      0        2 
  20  chr20_28381405     ZHar    G    C        0      0        2 
  20  chr20_28381405   Sample    G    C        0      0        2 
  20  chr20_28384057     AAsi    G    A        0      0        2 
  20  chr20_28384057     AKia    G    A      0.5      1        2 
  20  chr20_28384057     AOna    G    A        1      2        2 
  20  chr20_28384057     ASom    G    A        1      2        2 
  20  chr20_28384057     HCab    G    A        0      0        2 
  20  chr20_28384057     HPrz    G    A        0      0        2 
  20  chr20_28384057     ZBoe    G    A        0      0        2 
  20  chr20_28384057     ZGre    G    A        0      0        2 
  20  chr20_28384057     ZHar    G    A        0      0        2 
  20  chr20_28384057   Sample    G    A        0      0        2 
  20  chr20_28396548     AAsi    G    A        1      2        2 
  20  chr20_28396548     AKia    G    A        1      2        2 
  20  chr20_28396548     AOna    G    A        0      0        2 
  20  chr20_28396548     ASom    G    A        0      0        2 
  20  chr20_28396548     HCab    G    A      0.5      1        2 
  20  chr20_28396548     HPrz    G    A      0.5      1        2 
  20  chr20_28396548     ZBoe    G    A        0      0        2 
  20  chr20_28396548     ZGre    G    A        0      0        2 
  20  chr20_28396548     ZHar    G    A        0      0        2 
  20  chr20_28396548   Sample    G    A        1      2        2 
  20  chr20_28443292     AAsi    C    T      0.5      1        2 
  20  chr20_28443292     AKia    C    T        0      0        2 
  20  chr20_28443292     AOna    C    T        0      0        2 
  20  chr20_28443292     ASom    C    T        0      0        2 
  20  chr20_28443292     HCab    C    T        0      0        2 
  20  chr20_28443292     HPrz    C    T        0      0        2 
  20  chr20_28443292     ZBoe    C    T        0      0        2 
  20  chr20_28443292     ZGre    C    T        0      0        2 
  20  chr20_28443292     ZHar    C    T        0      0        2 
  20  chr20_28443292   Sample    C    T        0      0        2 
  20  chr20_28455784     AAsi    G    A        0      0        2 
  20  chr20_28455784     AKia    G    A        0      0        2 
  20  chr20_28455784     AOna    G    A        1      2        2 
  20  chr20_28455784     ASom    G    A        0      0        2 
  20  chr20_28455784     HCab    G    A        0      0        2 
  20  chr20_28455784     HPrz    G    A        0      0        2 
  20  chr20_28455784     ZBoe    G    A        0      0        2 
  20  chr20_28455784     ZGre    G    A        0      0        2 
  20  chr20_28455784     ZHar    G    A        0      0        2 
  20  chr20_28455784   Sample    G    A        0      0        2 
  20  chr20_28468280     AAsi    T    G        0      0        2 
  20  chr20_28468280     AKia    T    G        0      0        2 
  20  chr20_28468280     AOna    T    G        1      2        2 
  20  chr20_28468280     ASom    T    G        0      0        2 
  20  chr20_28468280     HCab    T    G        0      0        2 
  20  chr20_28468280     HPrz    T    G        0      0        2 
  20  chr20_28468280     ZBoe    T    G        0      0        2 
  20  chr20_28468280     ZGre    T    G        0      0        2 
  20  chr20_28468280     ZHar    T    G        0      0        2 
  20  chr20_28468280   Sample    T    G        0      0        2 
  20  chr20_28469023     AAsi    C    A        0      0        2 
  20  chr20_28469023     AKia    C    A        0      0        2 
  20  chr20_28469023     AOna    C    A        0      0        2 
  20  chr20_28469023     ASom    C    A        0      0        2 
  20  chr20_28469023     HCab    C    A        1      2        2 
  20  chr20_28469023     HPrz    C    A        1      2        2 
  20  chr20_28469023     ZBoe    C    A        0      0        2 
  20  chr20_28469023     ZGre    C    A        0      0        2 
  20  chr20_28469023     ZHar    C    A        0      0        2 
  20  chr20_28469023   Sample    C    A        1      2        2 
  20  chr20_28471756     AAsi    T    C        0      0        2 
  20  chr20_28471756     AKia    T    C      0.5      1        2 
  20  chr20_28471756     AOna    T    C        0      0        2 
  20  chr20_28471756     ASom    T    C        0      0        2 
  20  chr20_28471756     HCab    T    C        0      0        2 
  20  chr20_28471756     HPrz    T    C        0      0        2 
  20  chr20_28471756     ZBoe    T    C        0      0        2 
  20  chr20_28471756     ZGre    T    C        0      0        2 
  20  chr20_28471756     ZHar    T    C        0      0        2 
  20  chr20_28471756   Sample    T    C        0      0        2 
  20  chr20_28474122     AAsi    G    A        0      0        2 
  20  chr20_28474122     AKia    G    A        0      0        2 
  20  chr20_28474122     AOna    G    A        0      0        2 
  20  chr20_28474122     ASom    G    A        0      0        2 
  20  chr20_28474122     HCab    G    A        0      0        2 
  20  chr20_28474122     HPrz    G    A        0      0        2 
  20  chr20_28474122     ZBoe    G    A      0.5      1        2 
  20  chr20_28474122     ZGre    G    A        0      0        2 
  20  chr20_28474122     ZHar    G    A        0      0        2 
  20  chr20_28474122   Sample    G    A        0      0        2 
  20  chr20_28478973     AAsi    C    T        0      0        2 
  20  chr20_28478973     AKia    C    T      0.5      1        2 
  20  chr20_28478973     AOna    C    T        0      0        2 
  20  chr20_28478973     ASom    C    T        0      0        2 
  20  chr20_28478973     HCab    C    T        0      0        2 
  20  chr20_28478973     HPrz    C    T        0      0        2 
  20  chr20_28478973     ZBoe    C    T        0      0        2 
  20  chr20_28478973     ZGre    C    T        0      0        2 
  20  chr20_28478973     ZHar    C    T        0      0        2 
  20  chr20_28478973   Sample    C    T        0      0        2 
  20  chr20_28479838     AAsi    A    G        0      0        2 
  20  chr20_28479838     AKia    A    G        0      0        2 
  20  chr20_28479838     AOna    A    G        1      2        2 
  20  chr20_28479838     ASom    A    G        0      0        2 
  20  chr20_28479838     HCab    A    G        0      0        2 
  20  chr20_28479838     HPrz    A    G        0      0        2 
  20  chr20_28479838     ZBoe    A    G        0      0        2 
  20  chr20_28479838     ZGre    A    G        0      0        2 
  20  chr20_28479838     ZHar    A    G        0      0        2 
  20  chr20_28479838   Sample    A    G        0      0        2 
  20  chr20_28496866     AAsi    C    T        0      0        2 
  20  chr20_28496866     AKia    C    T        0      0        2 
  20  chr20_28496866     AOna    C    T        0      0        2 
  20  chr20_28496866     ASom    C    T        0      0        2 
  20  chr20_28496866     HCab    C    T      0.5      1        2 
  20  chr20_28496866     HPrz    C    T      0.5      1        2 
  20  chr20_28496866     ZBoe    C    T        0      0        2 
  20  chr20_28496866     ZGre    C    T        0      0        2 
  20  chr20_28496866     ZHar    C    T        0      0        2 
  20  chr20_28496866   Sample    C    T        1      2        2 
  20  chr20_28500634     AAsi    G    A        0      0        2 
  20  chr20_28500634     AKia    G    A        0      0        2 
  20  chr20_28500634     AOna    G    A        1      2        2 
  20  chr20_28500634     ASom    G    A        0      0        2 
  20  chr20_28500634     HCab    G    A        0      0        2 
  20  chr20_28500634     HPrz    G    A        0      0        2 
  20  chr20_28500634     ZBoe    G    A        0      0        2 
  20  chr20_28500634     ZGre    G    A        0      0        2 
  20  chr20_28500634     ZHar    G    A        0      0        2 
  20  chr20_28500634   Sample    G    A        0      0        2 
  20  chr20_28506076     AAsi    C    T        0      0        2 
  20  chr20_28506076     AKia    C    T        0      0        2 
  20  chr20_28506076     AOna    C    T        1      2        2 
  20  chr20_28506076     ASom    C    T        0      0        2 
  20  chr20_28506076     HCab    C    T        1      2        2 
  20  chr20_28506076     HPrz    C    T        1      2        2 
  20  chr20_28506076     ZBoe    C    T        0      0        2 
  20  chr20_28506076     ZGre    C    T        0      0        2 
  20  chr20_28506076     ZHar    C    T        0      0        2 
  20  chr20_28506076   Sample    C    T        1      2        2 
  20  chr20_28508679     AAsi    C    T        0      0        2 
  20  chr20_28508679     AKia    C    T        0      0        2 
  20  chr20_28508679     AOna    C    T        0      0        2 
  20  chr20_28508679     ASom    C    T        0      0        2 
  20  chr20_28508679     HCab    C    T        0      0        2 
  20  chr20_28508679     HPrz    C    T      0.5      1        2 
  20  chr20_28508679     ZBoe    C    T        0      0        2 
  20  chr20_28508679     ZGre    C    T        0      0        2 
  20  chr20_28508679     ZHar    C    T        0      0        2 
  20  chr20_28508679   Sample    C    T        0      0        2 
  20  chr20_28544377     AAsi    G    A        0      0        2 
  20  chr20_28544377     AKia    G    A        0      0        2 
  20  chr20_28544377     AOna    G    A        0      0        2 
  20  chr20_28544377     ASom    G    A        0      0        2 
  20  chr20_28544377     HCab    G    A        1      2        2 
  20  chr20_28544377     HPrz    G    A        1      2        2 
  20  chr20_28544377     ZBoe    G    A        0      0        2 
  20  chr20_28544377     ZGre    G    A        0      0        2 
  20  chr20_28544377     ZHar    G    A        0      0        2 
  20  chr20_28544377   Sample    G    A        1      2        2 
  20  chr20_28546163     AAsi    G    T      0.5      1        2 
  20  chr20_28546163     AKia    G    T        0      0        2 
  20  chr20_28546163     AOna    G    T        0      0        2 
  20  chr20_28546163     ASom    G    T        0      0        2 
  20  chr20_28546163     HCab    G    T        0      0        2 
  20  chr20_28546163     HPrz    G    T        0      0        2 
  20  chr20_28546163     ZBoe    G    T        0      0        2 
  20  chr20_28546163     ZGre    G    T        0      0        2 
  20  chr20_28546163     ZHar    G    T        0      0        2 
  20  chr20_28546163   Sample    G    T        0      0        2 
  20  chr20_28549685     AAsi    G    A        0      0        2 
  20  chr20_28549685     AKia    G    A        1      2        2 
  20  chr20_28549685     AOna    G    A        0      0        2 
  20  chr20_28549685     ASom    G    A        0      0        2 
  20  chr20_28549685     HCab    G    A        0      0        2 
  20  chr20_28549685     HPrz    G    A        0      0        2 
  20  chr20_28549685     ZBoe    G    A        0      0        2 
  20  chr20_28549685     ZGre    G    A        0      0        2 
  20  chr20_28549685     ZHar    G    A        0      0        2 
  20  chr20_28549685   Sample    G    A        0      0        2 
  20  chr20_28550994     AAsi    C    T        0      0        2 
  20  chr20_28550994     AKia    C    T        0      0        2 
  20  chr20_28550994     AOna    C    T        0      0        2 
  20  chr20_28550994     ASom    C    T        0      0        2 
  20  chr20_28550994     HCab    C    T        1      2        2 
  20  chr20_28550994     HPrz    C    T        1      2        2 
  20  chr20_28550994     ZBoe    C    T        0      0        2 
  20  chr20_28550994     ZGre    C    T        0      0        2 
  20  chr20_28550994     ZHar    C    T        0      0        2 
  20  chr20_28550994   Sample    C    T        1      2        2 
  20  chr20_28561006     AAsi    C    T        0      0        2 
  20  chr20_28561006     AKia    C    T        0      0        2 
  20  chr20_28561006     AOna    C    T        0      0        2 
  20  chr20_28561006     ASom    C    T        0      0        2 
  20  chr20_28561006     HCab    C    T        1      2        2 
  20  chr20_28561006     HPrz    C    T        1      2        2 
  20  chr20_28561006     ZBoe    C    T        0      0        2 
  20  chr20_28561006     ZGre    C    T        0      0        2 
  20  chr20_28561006     ZHar    C    T        0      0        2 
  20  chr20_28561006   Sample    C    T        1      2        2 
  20  chr20_28563284     AAsi    A    C        0      0        2 
  20  chr20_28563284     AKia    A    C        0      0        2 
  20  chr20_28563284     AOna    A    C        0      0        2 
  20  chr20_28563284     ASom    A    C        0      0        2 
  20  chr20_28563284     HCab    A    C        1      2        2 
  20  chr20_28563284     HPrz    A    C        1      2        2 
  20  chr20_28563284     ZBoe    A    C        0      0        2 
  20  chr20_28563284     ZGre    A    C        0      0        2 
  20  chr20_28563284     ZHar    A    C        0      0        2 
  20  chr20_28563284   Sample    A    C        1      2        2 
  20  chr20_28572238     AAsi    C    T        0      0        2 
  20  chr20_28572238     AKia    C    T        0      0        2 
  20  chr20_28572238     AOna    C    T        0      0        2 
  20  chr20_28572238     ASom    C    T        0      0        2 
  20  chr20_28572238     HCab    C    T        0      0        2 
  20  chr20_28572238     HPrz    C    T        0      0        2 
  20  chr20_28572238     ZBoe    C    T      0.5      1        2 
  20  chr20_28572238     ZGre    C    T        0      0        2 
  20  chr20_28572238     ZHar    C    T        0      0        2 
  20  chr20_28572238   Sample    C    T        0      0        2 
  20  chr20_28574149     AAsi    A    G        1      2        2 
  20  chr20_28574149     AKia    A    G        0      0        2 
  20  chr20_28574149     AOna    A    G        0      0        2 
  20  chr20_28574149     ASom    A    G        1      2        2 
  20  chr20_28574149     HCab    A    G        0      0        2 
  20  chr20_28574149     HPrz    A    G        0      0        2 
  20  chr20_28574149     ZBoe    A    G        0      0        2 
  20  chr20_28574149     ZGre    A    G        0      0        2 
  20  chr20_28574149     ZHar    A    G        0      0        2 
  20  chr20_28574149   Sample    A    G        0      0        2 
  20  chr20_28579857     AAsi    C    T        0      0        2 
  20  chr20_28579857     AKia    C    T        0      0        2 
  20  chr20_28579857     AOna    C    T        0      0        2 
  20  chr20_28579857     ASom    C    T        0      0        2 
  20  chr20_28579857     HCab    C    T        0      0        2 
  20  chr20_28579857     HPrz    C    T        0      0        2 
  20  chr20_28579857     ZBoe    C    T        0      0        2 
  20  chr20_28579857     ZGre    C    T        0      0        2 
  20  chr20_28579857     ZHar    C    T      0.5      1        2 
  20  chr20_28579857   Sample    C    T        0      0        2 
  20  chr20_28581680     AAsi    T    C        0      0        2 
  20  chr20_28581680     AKia    T    C        0      0        2 
  20  chr20_28581680     AOna    T    C        0      0        2 
  20  chr20_28581680     ASom    T    C        0      0        2 
  20  chr20_28581680     HCab    T    C        0      0        2 
  20  chr20_28581680     HPrz    T    C      0.5      1        2 
  20  chr20_28581680     ZBoe    T    C        0      0        2 
  20  chr20_28581680     ZGre    T    C        0      0        2 
  20  chr20_28581680     ZHar    T    C        0      0        2 
  20  chr20_28581680   Sample    T    C        0      0        2 
  20  chr20_28594410     AAsi    C    G      0.5      1        2 
  20  chr20_28594410     AKia    C    G        0      0        2 
  20  chr20_28594410     AOna    C    G        0      0        2 
  20  chr20_28594410     ASom    C    G      0.5      1        2 
  20  chr20_28594410     HCab    C    G        0      0        2 
  20  chr20_28594410     HPrz    C    G        0      0        2 
  20  chr20_28594410     ZBoe    C    G        0      0        2 
  20  chr20_28594410     ZGre    C    G        0      0        2 
  20  chr20_28594410     ZHar    C    G        0      0        2 
  20  chr20_28594410   Sample    C    G        0      0        2 
  20  chr20_28594785     AAsi    T    G        0      0        2 
  20  chr20_28594785     AKia    T    G        0      0        2 
  20  chr20_28594785     AOna    T    G        0      0        2 
  20  chr20_28594785     ASom    T    G        0      0        2 
  20  chr20_28594785     HCab    T    G      0.5      1        2 
  20  chr20_28594785     HPrz    T    G      0.5      1        2 
  20  chr20_28594785     ZBoe    T    G        0      0        2 
  20  chr20_28594785     ZGre    T    G        0      0        2 
  20  chr20_28594785     ZHar    T    G        0      0        2 
  20  chr20_28594785   Sample    T    G        1      2        2 
  20  chr20_28595985     AAsi    A    G        0      0        2 
  20  chr20_28595985     AKia    A    G      0.5      1        2 
  20  chr20_28595985     AOna    A    G        0      0        2 
  20  chr20_28595985     ASom    A    G        0      0        2 
  20  chr20_28595985     HCab    A    G        0      0        2 
  20  chr20_28595985     HPrz    A    G        0      0        2 
  20  chr20_28595985     ZBoe    A    G        0      0        2 
  20  chr20_28595985     ZGre    A    G        0      0        2 
  20  chr20_28595985     ZHar    A    G        0      0        2 
  20  chr20_28595985   Sample    A    G        0      0        2 
  20  chr20_28598078     AAsi    A    G        0      0        2 
  20  chr20_28598078     AKia    A    G        0      0        2 
  20  chr20_28598078     AOna    A    G        0      0        2 
  20  chr20_28598078     ASom    A    G        0      0        2 
  20  chr20_28598078     HCab    A    G        1      2        2 
  20  chr20_28598078     HPrz    A    G        1      2        2 
  20  chr20_28598078     ZBoe    A    G        0      0        2 
  20  chr20_28598078     ZGre    A    G        0      0        2 
  20  chr20_28598078     ZHar    A    G        0      0        2 
  20  chr20_28598078   Sample    A    G        1      2        2 
  20  chr20_28598252     AAsi    C    G        0      0        2 
  20  chr20_28598252     AKia    C    G        0      0        2 
  20  chr20_28598252     AOna    C    G        0      0        2 
  20  chr20_28598252     ASom    C    G        0      0        2 
  20  chr20_28598252     HCab    C    G        0      0        2 
  20  chr20_28598252     HPrz    C    G        0      0        2 
  20  chr20_28598252     ZBoe    C    G      0.5      1        2 
  20  chr20_28598252     ZGre    C    G        0      0        2 
  20  chr20_28598252     ZHar    C    G        0      0        2 
  20  chr20_28598252   Sample    C    G        0      0        2 
  20  chr20_28600420     AAsi    C    T        0      0        2 
  20  chr20_28600420     AKia    C    T        0      0        2 
  20  chr20_28600420     AOna    C    T        0      0        2 
  20  chr20_28600420     ASom    C    T        0      0        2 
  20  chr20_28600420     HCab    C    T        0      0        2 
  20  chr20_28600420     HPrz    C    T        0      0        2 
  20  chr20_28600420     ZBoe    C    T        0      0        2 
  20  chr20_28600420     ZGre    C    T        0      0        2 
  20  chr20_28600420     ZHar    C    T        1      2        2 
  20  chr20_28600420   Sample    C    T        0      0        2 
  20  chr20_28614066     AAsi    T    C        0      0        2 
  20  chr20_28614066     AKia    T    C      0.5      1        2 
  20  chr20_28614066     AOna    T    C        0      0        2 
  20  chr20_28614066     ASom    T    C        0      0        2 
  20  chr20_28614066     HCab    T    C        0      0        2 
  20  chr20_28614066     HPrz    T    C        0      0        2 
  20  chr20_28614066     ZBoe    T    C        0      0        2 
  20  chr20_28614066     ZGre    T    C        0      0        2 
  20  chr20_28614066     ZHar    T    C        0      0        2 
  20  chr20_28614066   Sample    T    C        0      0        2 
  20  chr20_28614775     AAsi    C    T        0      0        2 
  20  chr20_28614775     AKia    C    T      0.5      1        2 
  20  chr20_28614775     AOna    C    T        1      2        2 
  20  chr20_28614775     ASom    C    T        0      0        2 
  20  chr20_28614775     HCab    C    T        0      0        2 
  20  chr20_28614775     HPrz    C    T        0      0        2 
  20  chr20_28614775     ZBoe    C    T        0      0        2 
  20  chr20_28614775     ZGre    C    T        0      0        2 
  20  chr20_28614775     ZHar    C    T        0      0        2 
  20  chr20_28614775   Sample    C    T        0      0        2 
  20  chr20_28616224     AAsi    G    A        1      2        2 
  20  chr20_28616224     AKia    G    A      0.5      1        2 
  20  chr20_28616224     AOna    G    A        1      2        2 
  20  chr20_28616224     ASom    G    A        1      2        2 
  20  chr20_28616224     HCab    G    A        0      0        2 
  20  chr20_28616224     HPrz    G    A        0      0        2 
  20  chr20_28616224     ZBoe    G    A        0      0        2 
  20  chr20_28616224     ZGre    G    A        0      0        2 
  20  chr20_28616224     ZHar    G    A        0      0        2 
  20  chr20_28616224   Sample    G    A        0      0        2 
  20  chr20_28628526     AAsi    T    C      0.5      1        2 
  20  chr20_28628526     AKia    T    C        0      0        2 
  20  chr20_28628526     AOna    T    C        0      0        2 
  20  chr20_28628526     ASom    T    C        1      2        2 
  20  chr20_28628526     HCab    T    C        0      0        2 
  20  chr20_28628526     HPrz    T    C        0      0        2 
  20  chr20_28628526     ZBoe    T    C        0      0        2 
  20  chr20_28628526     ZGre    T    C        0      0        2 
  20  chr20_28628526     ZHar    T    C        0      0        2 
  20  chr20_28628526   Sample    T    C        0      0        2 
  20  chr20_28637569     AAsi    A    G        0      0        2 
  20  chr20_28637569     AKia    A    G        0      0        2 
  20  chr20_28637569     AOna    A    G        0      0        2 
  20  chr20_28637569     ASom    A    G        0      0        2 
  20  chr20_28637569     HCab    A    G        0      0        2 
  20  chr20_28637569     HPrz    A    G        0      0        2 
  20  chr20_28637569     ZBoe    A    G        0      0        2 
  20  chr20_28637569     ZGre    A    G        0      0        2 
  20  chr20_28637569     ZHar    A    G        1      2        2 
  20  chr20_28637569   Sample    A    G        0      0        2 
  20  chr20_28647201     AAsi    G    A        0      0        2 
  20  chr20_28647201     AKia    G    A      0.5      1        2 
  20  chr20_28647201     AOna    G    A        1      2        2 
  20  chr20_28647201     ASom    G    A        0      0        2 
  20  chr20_28647201     HCab    G    A      0.5      1        2 
  20  chr20_28647201     HPrz    G    A        0      0        2 
  20  chr20_28647201     ZBoe    G    A        0      0        2 
  20  chr20_28647201     ZGre    G    A        0      0        2 
  20  chr20_28647201     ZHar    G    A        0      0        2 
  20  chr20_28647201   Sample    G    A        1      2        2 
  20  chr20_28647461     AAsi    C    T        0      0        2 
  20  chr20_28647461     AKia    C    T        0      0        2 
  20  chr20_28647461     AOna    C    T        0      0        2 
  20  chr20_28647461     ASom    C    T        0      0        2 
  20  chr20_28647461     HCab    C    T        0      0        2 
  20  chr20_28647461     HPrz    C    T        0      0        2 
  20  chr20_28647461     ZBoe    C    T      0.5      1        2 
  20  chr20_28647461     ZGre    C    T        0      0        2 
  20  chr20_28647461     ZHar    C    T        0      0        2 
  20  chr20_28647461   Sample    C    T        0      0        2 
  20  chr20_28648205     AAsi    C    T        0      0        2 
  20  chr20_28648205     AKia    C    T        0      0        2 
  20  chr20_28648205     AOna    C    T        0      0        2 
  20  chr20_28648205     ASom    C    T        0      0        2 
  20  chr20_28648205     HCab    C    T        0      0        2 
  20  chr20_28648205     HPrz    C    T        0      0        2 
  20  chr20_28648205     ZBoe    C    T        1      2        2 
  20  chr20_28648205     ZGre    C    T        1      2        2 
  20  chr20_28648205     ZHar    C    T        1      2        2 
  20  chr20_28648205   Sample    C    T        0      0        2 
  20  chr20_28651166     AAsi    T    C        0      0        2 
  20  chr20_28651166     AKia    T    C        0      0        2 
  20  chr20_28651166     AOna    T    C        0      0        2 
  20  chr20_28651166     ASom    T    C        0      0        2 
  20  chr20_28651166     HCab    T    C      0.5      1        2 
  20  chr20_28651166     HPrz    T    C        1      2        2 
  20  chr20_28651166     ZBoe    T    C        0      0        2 
  20  chr20_28651166     ZGre    T    C        0      0        2 
  20  chr20_28651166     ZHar    T    C        0      0        2 
  20  chr20_28651166   Sample    T    C        1      2        2 
  20  chr20_28653331     AAsi    C    A        0      0        2 
  20  chr20_28653331     AKia    C    A        0      0        2 
  20  chr20_28653331     AOna    C    A        0      0        2 
  20  chr20_28653331     ASom    C    A        0      0        2 
  20  chr20_28653331     HCab    C    A      0.5      1        2 
  20  chr20_28653331     HPrz    C    A        1      2        2 
  20  chr20_28653331     ZBoe    C    A        0      0        2 
  20  chr20_28653331     ZGre    C    A        0      0        2 
  20  chr20_28653331     ZHar    C    A        0      0        2 
  20  chr20_28653331   Sample    C    A        1      2        2 
  20  chr20_28656512     AAsi    G    A        0      0        2 
  20  chr20_28656512     AKia    G    A        0      0        2 
  20  chr20_28656512     AOna    G    A        0      0        2 
  20  chr20_28656512     ASom    G    A        0      0        2 
  20  chr20_28656512     HCab    G    A        0      0        2 
  20  chr20_28656512     HPrz    G    A        0      0        2 
  20  chr20_28656512     ZBoe    G    A      0.5      1        2 
  20  chr20_28656512     ZGre    G    A        0      0        2 
  20  chr20_28656512     ZHar    G    A        0      0        2 
  20  chr20_28656512   Sample    G    A        0      0        2 
  20  chr20_28657688     AAsi    A    T        0      0        2 
  20  chr20_28657688     AKia    A    T        0      0        2 
  20  chr20_28657688     AOna    A    T        0      0        2 
  20  chr20_28657688     ASom    A    T        0      0        2 
  20  chr20_28657688     HCab    A    T      0.5      1        2 
  20  chr20_28657688     HPrz    A    T        0      0        2 
  20  chr20_28657688     ZBoe    A    T        0      0        2 
  20  chr20_28657688     ZGre    A    T        0      0        2 
  20  chr20_28657688     ZHar    A    T        0      0        2 
  20  chr20_28657688   Sample    A    T        1      2        2 
  20  chr20_28658863     AAsi    C    G        1      2        2 
  20  chr20_28658863     AKia    C    G        0      0        2 
  20  chr20_28658863     AOna    C    G        0      0        2 
  20  chr20_28658863     ASom    C    G        1      2        2 
  20  chr20_28658863     HCab    C    G        0      0        2 
  20  chr20_28658863     HPrz    C    G        0      0        2 
  20  chr20_28658863     ZBoe    C    G        0      0        2 
  20  chr20_28658863     ZGre    C    G        0      0        2 
  20  chr20_28658863     ZHar    C    G        0      0        2 
  20  chr20_28658863   Sample    C    G        0      0        2 
  20  chr20_28659653     AAsi    A    T        1      2        2 
  20  chr20_28659653     AKia    A    T      0.5      1        2 
  20  chr20_28659653     AOna    A    T      0.5      1        2 
  20  chr20_28659653     ASom    A    T        1      2        2 
  20  chr20_28659653     HCab    A    T        0      0        2 
  20  chr20_28659653     HPrz    A    T        0      0        2 
  20  chr20_28659653     ZBoe    A    T      0.5      1        2 
  20  chr20_28659653     ZGre    A    T        1      2        2 
  20  chr20_28659653     ZHar    A    T        0      0        2 
  20  chr20_28659653   Sample    A    T        0      0        2 
  20  chr20_28659826     AAsi    G    C      0.5      1        2 
  20  chr20_28659826     AKia    G    C      0.5      1        2 
  20  chr20_28659826     AOna    G    C      0.5      1        2 
  20  chr20_28659826     ASom    G    C      0.5      1        2 
  20  chr20_28659826     HCab    G    C        0      0        2 
  20  chr20_28659826     HPrz    G    C        0      0        2 
  20  chr20_28659826     ZBoe    G    C      0.5      1        2 
  20  chr20_28659826     ZGre    G    C      0.5      1        2 
  20  chr20_28659826     ZHar    G    C        0      0        2 
  20  chr20_28659826   Sample    G    C        0      0        2 
  20  chr20_28672072     AAsi    A    G        0      0        2 
  20  chr20_28672072     AKia    A    G        0      0        2 
  20  chr20_28672072     AOna    A    G        0      0        2 
  20  chr20_28672072     ASom    A    G        0      0        2 
  20  chr20_28672072     HCab    A    G        0      0        2 
  20  chr20_28672072     HPrz    A    G        0      0        2 
  20  chr20_28672072     ZBoe    A    G      0.5      1        2 
  20  chr20_28672072     ZGre    A    G        0      0        2 
  20  chr20_28672072     ZHar    A    G        0      0        2 
  20  chr20_28672072   Sample    A    G        0      0        2 
  20  chr20_28689135     AAsi    T    G        0      0        2 
  20  chr20_28689135     AKia    T    G        0      0        2 
  20  chr20_28689135     AOna    T    G        0      0        2 
  20  chr20_28689135     ASom    T    G        0      0        2 
  20  chr20_28689135     HCab    T    G        0      0        2 
  20  chr20_28689135     HPrz    T    G        0      0        2 
  20  chr20_28689135     ZBoe    T    G        0      0        2 
  20  chr20_28689135     ZGre    T    G        0      0        2 
  20  chr20_28689135     ZHar    T    G        1      2        2 
  20  chr20_28689135   Sample    T    G        0      0        2 
  20  chr20_28702185     AAsi    A    G      0.5      1        2 
  20  chr20_28702185     AKia    A    G        0      0        2 
  20  chr20_28702185     AOna    A    G        0      0        2 
  20  chr20_28702185     ASom    A    G      0.5      1        2 
  20  chr20_28702185     HCab    A    G        0      0        2 
  20  chr20_28702185     HPrz    A    G        0      0        2 
  20  chr20_28702185     ZBoe    A    G        0      0        2 
  20  chr20_28702185     ZGre    A    G        0      0        2 
  20  chr20_28702185     ZHar    A    G        0      0        2 
  20  chr20_28702185   Sample    A    G        0      0        2 
  20  chr20_28707517     AAsi    G    A        0      0        2 
  20  chr20_28707517     AKia    G    A      0.5      1        2 
  20  chr20_28707517     AOna    G    A        0      0        2 
  20  chr20_28707517     ASom    G    A        0      0        2 
  20  chr20_28707517     HCab    G    A        0      0        2 
  20  chr20_28707517     HPrz    G    A        0      0        2 
  20  chr20_28707517     ZBoe    G    A        0      0        2 
  20  chr20_28707517     ZGre    G    A        0      0        2 
  20  chr20_28707517     ZHar    G    A        0      0        2 
  20  chr20_28707517   Sample    G    A        0      0        2 
  20  chr20_28714363     AAsi    A    G        0      0        2 
  20  chr20_28714363     AKia    A    G        0      0        2 
  20  chr20_28714363     AOna    A    G        0      0        2 
  20  chr20_28714363     ASom    A    G      0.5      1        2 
  20  chr20_28714363     HCab    A    G        0      0        2 
  20  chr20_28714363     HPrz    A    G        0      0        2 
  20  chr20_28714363     ZBoe    A    G        0      0        2 
  20  chr20_28714363     ZGre    A    G        0      0        2 
  20  chr20_28714363     ZHar    A    G        0      0        2 
  20  chr20_28714363   Sample    A    G        0      0        2 
  20  chr20_28720864     AAsi    A    G      0.5      1        2 
  20  chr20_28720864     AKia    A    G        0      0        2 
  20  chr20_28720864     AOna    A    G        0      0        2 
  20  chr20_28720864     ASom    A    G        0      0        2 
  20  chr20_28720864     HCab    A    G        1      2        2 
  20  chr20_28720864     HPrz    A    G        1      2        2 
  20  chr20_28720864     ZBoe    A    G        0      0        2 
  20  chr20_28720864     ZGre    A    G        0      0        2 
  20  chr20_28720864     ZHar    A    G        0      0        2 
  20  chr20_28720864   Sample    A    G        1      2        2 
  20  chr20_28723120     AAsi    C    T        0      0        2 
  20  chr20_28723120     AKia    C    T        0      0        2 
  20  chr20_28723120     AOna    C    T        0      0        2 
  20  chr20_28723120     ASom    C    T        0      0        2 
  20  chr20_28723120     HCab    C    T        0      0        2 
  20  chr20_28723120     HPrz    C    T        0      0        2 
  20  chr20_28723120     ZBoe    C    T        0      0        2 
  20  chr20_28723120     ZGre    C    T      0.5      1        2 
  20  chr20_28723120     ZHar    C    T        0      0        2 
  20  chr20_28723120   Sample    C    T        0      0        2 
  20  chr20_28749404     AAsi    C    T      0.5      1        2 
  20  chr20_28749404     AKia    C    T        0      0        2 
  20  chr20_28749404     AOna    C    T        0      0        2 
  20  chr20_28749404     ASom    C    T        0      0        2 
  20  chr20_28749404     HCab    C    T        0      0        2 
  20  chr20_28749404     HPrz    C    T        0      0        2 
  20  chr20_28749404     ZBoe    C    T        0      0        2 
  20  chr20_28749404     ZGre    C    T        0      0        2 
  20  chr20_28749404     ZHar    C    T        0      0        2 
  20  chr20_28749404   Sample    C    T        0      0        2 
  20  chr20_28750611     AAsi    A    G        1      2        2 
  20  chr20_28750611     AKia    A    G      0.5      1        2 
  20  chr20_28750611     AOna    A    G        0      0        2 
  20  chr20_28750611     ASom    A    G      0.5      1        2 
  20  chr20_28750611     HCab    A    G        0      0        2 
  20  chr20_28750611     HPrz    A    G        0      0        2 
  20  chr20_28750611     ZBoe    A    G        0      0        2 
  20  chr20_28750611     ZGre    A    G        1      2        2 
  20  chr20_28750611     ZHar    A    G      0.5      1        2 
  20  chr20_28750611   Sample    A    G        0      0        2 
  20  chr20_28750981     AAsi    A    G        0      0        2 
  20  chr20_28750981     AKia    A    G        0      0        2 
  20  chr20_28750981     AOna    A    G        1      2        2 
  20  chr20_28750981     ASom    A    G      0.5      1        2 
  20  chr20_28750981     HCab    A    G        0      0        2 
  20  chr20_28750981     HPrz    A    G        0      0        2 
  20  chr20_28750981     ZBoe    A    G        0      0        2 
  20  chr20_28750981     ZGre    A    G        0      0        2 
  20  chr20_28750981     ZHar    A    G        0      0        2 
  20  chr20_28750981   Sample    A    G        0      0        2 
  20  chr20_28757854     AAsi    G    A        0      0        2 
  20  chr20_28757854     AKia    G    A        1      2        2 
  20  chr20_28757854     AOna    G    A        1      2        2 
  20  chr20_28757854     ASom    G    A        0      0        2 
  20  chr20_28757854     HCab    G    A        0      0        2 
  20  chr20_28757854     HPrz    G    A        0      0        2 
  20  chr20_28757854     ZBoe    G    A        0      0        2 
  20  chr20_28757854     ZGre    G    A        0      0        2 
  20  chr20_28757854     ZHar    G    A        0      0        2 
  20  chr20_28757854   Sample    G    A        0      0        2 
  20  chr20_28758704     AAsi    C    T        0      0        2 
  20  chr20_28758704     AKia    C    T        0      0        2 
  20  chr20_28758704     AOna    C    T        0      0        2 
  20  chr20_28758704     ASom    C    T        0      0        2 
  20  chr20_28758704     HCab    C    T        1      2        2 
  20  chr20_28758704     HPrz    C    T        1      2        2 
  20  chr20_28758704     ZBoe    C    T        0      0        2 
  20  chr20_28758704     ZGre    C    T        0      0        2 
  20  chr20_28758704     ZHar    C    T        0      0        2 
  20  chr20_28758704   Sample    C    T        1      2        2 
  20  chr20_28766818     AAsi    T    G        0      0        2 
  20  chr20_28766818     AKia    T    G        0      0        2 
  20  chr20_28766818     AOna    T    G        0      0        2 
  20  chr20_28766818     ASom    T    G        0      0        2 
  20  chr20_28766818     HCab    T    G        1      2        2 
  20  chr20_28766818     HPrz    T    G        1      2        2 
  20  chr20_28766818     ZBoe    T    G        0      0        2 
  20  chr20_28766818     ZGre    T    G        0      0        2 
  20  chr20_28766818     ZHar    T    G        0      0        2 
  20  chr20_28766818   Sample    T    G        1      2        2 
  20  chr20_28766977     AAsi    T    C        0      0        2 
  20  chr20_28766977     AKia    T    C        0      0        2 
  20  chr20_28766977     AOna    T    C        0      0        2 
  20  chr20_28766977     ASom    T    C        0      0        2 
  20  chr20_28766977     HCab    T    C        0      0        2 
  20  chr20_28766977     HPrz    T    C        0      0        2 
  20  chr20_28766977     ZBoe    T    C        0      0        2 
  20  chr20_28766977     ZGre    T    C      0.5      1        2 
  20  chr20_28766977     ZHar    T    C        0      0        2 
  20  chr20_28766977   Sample    T    C        0      0        2 
  20  chr20_28771099     AAsi    A    G        1      2        2 
  20  chr20_28771099     AKia    A    G        0      0        2 
  20  chr20_28771099     AOna    A    G        0      0        2 
  20  chr20_28771099     ASom    A    G        1      2        2 
  20  chr20_28771099     HCab    A    G        0      0        2 
  20  chr20_28771099     HPrz    A    G        0      0        2 
  20  chr20_28771099     ZBoe    A    G        0      0        2 
  20  chr20_28771099     ZGre    A    G        0      0        2 
  20  chr20_28771099     ZHar    A    G        0      0        2 
  20  chr20_28771099   Sample    A    G        0      0        2 
  20  chr20_28772434     AAsi    G    A        0      0        2 
  20  chr20_28772434     AKia    G    A        0      0        2 
  20  chr20_28772434     AOna    G    A        0      0        2 
  20  chr20_28772434     ASom    G    A        0      0        2 
  20  chr20_28772434     HCab    G    A        1      2        2 
  20  chr20_28772434     HPrz    G    A        1      2        2 
  20  chr20_28772434     ZBoe    G    A        0      0        2 
  20  chr20_28772434     ZGre    G    A        0      0        2 
  20  chr20_28772434     ZHar    G    A        0      0        2 
  20  chr20_28772434   Sample    G    A        1      2        2 
  20  chr20_28773701     AAsi    T    G        0      0        2 
  20  chr20_28773701     AKia    T    G        0      0        2 
  20  chr20_28773701     AOna    T    G        0      0        2 
  20  chr20_28773701     ASom    T    G        0      0        2 
  20  chr20_28773701     HCab    T    G        0      0        2 
  20  chr20_28773701     HPrz    T    G        0      0        2 
  20  chr20_28773701     ZBoe    T    G        0      0        2 
  20  chr20_28773701     ZGre    T    G        0      0        2 
  20  chr20_28773701     ZHar    T    G        1      2        2 
  20  chr20_28773701   Sample    T    G        0      0        2 
  20  chr20_28777203     AAsi    G    T        0      0        2 
  20  chr20_28777203     AKia    G    T      0.5      1        2 
  20  chr20_28777203     AOna    G    T        0      0        2 
  20  chr20_28777203     ASom    G    T        0      0        2 
  20  chr20_28777203     HCab    G    T        1      2        2 
  20  chr20_28777203     HPrz    G    T        1      2        2 
  20  chr20_28777203     ZBoe    G    T        0      0        2 
  20  chr20_28777203     ZGre    G    T        0      0        2 
  20  chr20_28777203     ZHar    G    T        0      0        2 
  20  chr20_28777203   Sample    G    T        1      2        2 
  20  chr20_28780455     AAsi    G    A        0      0        2 
  20  chr20_28780455     AKia    G    A      0.5      1        2 
  20  chr20_28780455     AOna    G    A        0      0        2 
  20  chr20_28780455     ASom    G    A        0      0        2 
  20  chr20_28780455     HCab    G    A        0      0        2 
  20  chr20_28780455     HPrz    G    A        0      0        2 
  20  chr20_28780455     ZBoe    G    A        0      0        2 
  20  chr20_28780455     ZGre    G    A        0      0        2 
  20  chr20_28780455     ZHar    G    A        0      0        2 
  20  chr20_28780455   Sample    G    A        0      0        2 
  20  chr20_28790176     AAsi    T    C      0.5      1        2 
  20  chr20_28790176     AKia    T    C        0      0        2 
  20  chr20_28790176     AOna    T    C        0      0        2 
  20  chr20_28790176     ASom    T    C        0      0        2 
  20  chr20_28790176     HCab    T    C        0      0        2 
  20  chr20_28790176     HPrz    T    C        0      0        2 
  20  chr20_28790176     ZBoe    T    C        0      0        2 
  20  chr20_28790176     ZGre    T    C        0      0        2 
  20  chr20_28790176     ZHar    T    C        0      0        2 
  20  chr20_28790176   Sample    T    C        0      0        2 
  20  chr20_28793775     AAsi    C    T      0.5      1        2 
  20  chr20_28793775     AKia    C    T        0      0        2 
  20  chr20_28793775     AOna    C    T        0      0        2 
  20  chr20_28793775     ASom    C    T      0.5      1        2 
  20  chr20_28793775     HCab    C    T        1      2        2 
  20  chr20_28793775     HPrz    C    T        1      2        2 
  20  chr20_28793775     ZBoe    C    T        0      0        2 
  20  chr20_28793775     ZGre    C    T        0      0        2 
  20  chr20_28793775     ZHar    C    T        0      0        2 
  20  chr20_28793775   Sample    C    T        1      2        2 
  20  chr20_28796825     AAsi    C    A        0      0        2 
  20  chr20_28796825     AKia    C    A        0      0        2 
  20  chr20_28796825     AOna    C    A        0      0        2 
  20  chr20_28796825     ASom    C    A        0      0        2 
  20  chr20_28796825     HCab    C    A        1      2        2 
  20  chr20_28796825     HPrz    C    A        1      2        2 
  20  chr20_28796825     ZBoe    C    A        0      0        2 
  20  chr20_28796825     ZGre    C    A        0      0        2 
  20  chr20_28796825     ZHar    C    A        0      0        2 
  20  chr20_28796825   Sample    C    A        1      2        2 
  20  chr20_28797347     AAsi    G    C        0      0        2 
  20  chr20_28797347     AKia    G    C        0      0        2 
  20  chr20_28797347     AOna    G    C        0      0        2 
  20  chr20_28797347     ASom    G    C        0      0        2 
  20  chr20_28797347     HCab    G    C        1      2        2 
  20  chr20_28797347     HPrz    G    C        1      2        2 
  20  chr20_28797347     ZBoe    G    C        0      0        2 
  20  chr20_28797347     ZGre    G    C        0      0        2 
  20  chr20_28797347     ZHar    G    C        0      0        2 
  20  chr20_28797347   Sample    G    C        1      2        2 
  20  chr20_28802722     AAsi    A    C        0      0        2 
  20  chr20_28802722     AKia    A    C        0      0        2 
  20  chr20_28802722     AOna    A    C        0      0        2 
  20  chr20_28802722     ASom    A    C        0      0        2 
  20  chr20_28802722     HCab    A    C        1      2        2 
  20  chr20_28802722     HPrz    A    C        1      2        2 
  20  chr20_28802722     ZBoe    A    C        0      0        2 
  20  chr20_28802722     ZGre    A    C        0      0        2 
  20  chr20_28802722     ZHar    A    C        0      0        2 
  20  chr20_28802722   Sample    A    C        1      2        2 
  20  chr20_28805116     AAsi    C    T        0      0        2 
  20  chr20_28805116     AKia    C    T        0      0        2 
  20  chr20_28805116     AOna    C    T        0      0        2 
  20  chr20_28805116     ASom    C    T        0      0        2 
  20  chr20_28805116     HCab    C    T        0      0        2 
  20  chr20_28805116     HPrz    C    T        0      0        2 
  20  chr20_28805116     ZBoe    C    T      0.5      1        2 
  20  chr20_28805116     ZGre    C    T        0      0        2 
  20  chr20_28805116     ZHar    C    T        0      0        2 
  20  chr20_28805116   Sample    C    T        0      0        2 
  20  chr20_28805215     AAsi    T    C        0      0        2 
  20  chr20_28805215     AKia    T    C        0      0        2 
  20  chr20_28805215     AOna    T    C        0      0        2 
  20  chr20_28805215     ASom    T    C        0      0        2 
  20  chr20_28805215     HCab    T    C        0      0        2 
  20  chr20_28805215     HPrz    T    C        0      0        2 
  20  chr20_28805215     ZBoe    T    C        1      2        2 
  20  chr20_28805215     ZGre    T    C        0      0        2 
  20  chr20_28805215     ZHar    T    C        0      0        2 
  20  chr20_28805215   Sample    T    C        0      0        2 
  20  chr20_28807602     AAsi    C    T        0      0        2 
  20  chr20_28807602     AKia    C    T        0      0        2 
  20  chr20_28807602     AOna    C    T        0      0        2 
  20  chr20_28807602     ASom    C    T        0      0        2 
  20  chr20_28807602     HCab    C    T        1      2        2 
  20  chr20_28807602     HPrz    C    T        1      2        2 
  20  chr20_28807602     ZBoe    C    T        0      0        2 
  20  chr20_28807602     ZGre    C    T        0      0        2 
  20  chr20_28807602     ZHar    C    T        0      0        2 
  20  chr20_28807602   Sample    C    T        1      2        2 
  20  chr20_28808344     AAsi    C    G        0      0        2 
  20  chr20_28808344     AKia    C    G        0      0        2 
  20  chr20_28808344     AOna    C    G        0      0        2 
  20  chr20_28808344     ASom    C    G        0      0        2 
  20  chr20_28808344     HCab    C    G        0      0        2 
  20  chr20_28808344     HPrz    C    G        0      0        2 
  20  chr20_28808344     ZBoe    C    G        1      2        2 
  20  chr20_28808344     ZGre    C    G        0      0        2 
  20  chr20_28808344     ZHar    C    G        0      0        2 
  20  chr20_28808344   Sample    C    G        0      0        2 
  20  chr20_28813234     AAsi    A    G        0      0        2 
  20  chr20_28813234     AKia    A    G        0      0        2 
  20  chr20_28813234     AOna    A    G        0      0        2 
  20  chr20_28813234     ASom    A    G        0      0        2 
  20  chr20_28813234     HCab    A    G        1      2        2 
  20  chr20_28813234     HPrz    A    G        1      2        2 
  20  chr20_28813234     ZBoe    A    G        0      0        2 
  20  chr20_28813234     ZGre    A    G        0      0        2 
  20  chr20_28813234     ZHar    A    G        0      0        2 
  20  chr20_28813234   Sample    A    G        1      2        2 
  20  chr20_28814732     AAsi    T    C        0      0        2 
  20  chr20_28814732     AKia    T    C        0      0        2 
  20  chr20_28814732     AOna    T    C        0      0        2 
  20  chr20_28814732     ASom    T    C        0      0        2 
  20  chr20_28814732     HCab    T    C        1      2        2 
  20  chr20_28814732     HPrz    T    C      0.5      1        2 
  20  chr20_28814732     ZBoe    T    C        0      0        2 
  20  chr20_28814732     ZGre    T    C        0      0        2 
  20  chr20_28814732     ZHar    T    C        0      0        2 
  20  chr20_28814732   Sample    T    C        0      0        2 
  20  chr20_28837964     AAsi    C    T        0      0        2 
  20  chr20_28837964     AKia    C    T        0      0        2 
  20  chr20_28837964     AOna    C    T        0      0        2 
  20  chr20_28837964     ASom    C    T        0      0        2 
  20  chr20_28837964     HCab    C    T        1      2        2 
  20  chr20_28837964     HPrz    C    T        1      2        2 
  20  chr20_28837964     ZBoe    C    T        0      0        2 
  20  chr20_28837964     ZGre    C    T        0      0        2 
  20  chr20_28837964     ZHar    C    T        0      0        2 
  20  chr20_28837964   Sample    C    T        1      2        2 
  20  chr20_28840997     AAsi    T    C      0.5      1        2 
  20  chr20_28840997     AKia    T    C        0      0        2 
  20  chr20_28840997     AOna    T    C        0      0        2 
  20  chr20_28840997     ASom    T    C        0      0        2 
  20  chr20_28840997     HCab    T    C        0      0        2 
  20  chr20_28840997     HPrz    T    C        0      0        2 
  20  chr20_28840997     ZBoe    T    C        0      0        2 
  20  chr20_28840997     ZGre    T    C        0      0        2 
  20  chr20_28840997     ZHar    T    C        0      0        2 
  20  chr20_28840997   Sample    T    C        0      0        2 
  20  chr20_28844215     AAsi    C    A        0      0        2 
  20  chr20_28844215     AKia    C    A        0      0        2 
  20  chr20_28844215     AOna    C    A        0      0        2 
  20  chr20_28844215     ASom    C    A        0      0        2 
  20  chr20_28844215     HCab    C    A        0      0        2 
  20  chr20_28844215     HPrz    C    A        0      0        2 
  20  chr20_28844215     ZBoe    C    A        0      0        2 
  20  chr20_28844215     ZGre    C    A        0      0        2 
  20  chr20_28844215     ZHar    C    A      0.5      1        2 
  20  chr20_28844215   Sample    C    A        0      0        2 
  20  chr20_28847185     AAsi    T    A        0      0        2 
  20  chr20_28847185     AKia    T    A        0      0        2 
  20  chr20_28847185     AOna    T    A        0      0        2 
  20  chr20_28847185     ASom    T    A        0      0        2 
  20  chr20_28847185     HCab    T    A        0      0        2 
  20  chr20_28847185     HPrz    T    A        0      0        2 
  20  chr20_28847185     ZBoe    T    A      0.5      1        2 
  20  chr20_28847185     ZGre    T    A        0      0        2 
  20  chr20_28847185     ZHar    T    A        0      0        2 
  20  chr20_28847185   Sample    T    A        0      0        2 
  20  chr20_28851950     AAsi    G    C        0      0        2 
  20  chr20_28851950     AKia    G    C        0      0        2 
  20  chr20_28851950     AOna    G    C        0      0        2 
  20  chr20_28851950     ASom    G    C        0      0        2 
  20  chr20_28851950     HCab    G    C        0      0        2 
  20  chr20_28851950     HPrz    G    C        0      0        2 
  20  chr20_28851950     ZBoe    G    C        0      0        2 
  20  chr20_28851950     ZGre    G    C        0      0        2 
  20  chr20_28851950     ZHar    G    C        1      2        2 
  20  chr20_28851950   Sample    G    C        0      0        2 
  20  chr20_28860064     AAsi    A    G        0      0        2 
  20  chr20_28860064     AKia    A    G        1      2        2 
  20  chr20_28860064     AOna    A    G        1      2        2 
  20  chr20_28860064     ASom    A    G        0      0        2 
  20  chr20_28860064     HCab    A    G        0      0        2 
  20  chr20_28860064     HPrz    A    G        0      0        2 
  20  chr20_28860064     ZBoe    A    G        0      0        2 
  20  chr20_28860064     ZGre    A    G        0      0        2 
  20  chr20_28860064     ZHar    A    G        0      0        2 
  20  chr20_28860064   Sample    A    G        0      0        2 
  20  chr20_28862696     AAsi    G    T        0      0        2 
  20  chr20_28862696     AKia    G    T        0      0        2 
  20  chr20_28862696     AOna    G    T        0      0        2 
  20  chr20_28862696     ASom    G    T        0      0        2 
  20  chr20_28862696     HCab    G    T        0      0        2 
  20  chr20_28862696     HPrz    G    T        0      0        2 
  20  chr20_28862696     ZBoe    G    T      0.5      1        2 
  20  chr20_28862696     ZGre    G    T        0      0        2 
  20  chr20_28862696     ZHar    G    T        0      0        2 
  20  chr20_28862696   Sample    G    T        0      0        2 
  20  chr20_28862834     AAsi    C    T        0      0        2 
  20  chr20_28862834     AKia    C    T        0      0        2 
  20  chr20_28862834     AOna    C    T        0      0        2 
  20  chr20_28862834     ASom    C    T        0      0        2 
  20  chr20_28862834     HCab    C    T        0      0        2 
  20  chr20_28862834     HPrz    C    T        0      0        2 
  20  chr20_28862834     ZBoe    C    T        0      0        2 
  20  chr20_28862834     ZGre    C    T        1      2        2 
  20  chr20_28862834     ZHar    C    T        0      0        2 
  20  chr20_28862834   Sample    C    T        0      0        2 
  20  chr20_28868205     AAsi    A    T        0      0        2 
  20  chr20_28868205     AKia    A    T        0      0        2 
  20  chr20_28868205     AOna    A    T        0      0        2 
  20  chr20_28868205     ASom    A    T        0      0        2 
  20  chr20_28868205     HCab    A    T        0      0        2 
  20  chr20_28868205     HPrz    A    T        0      0        2 
  20  chr20_28868205     ZBoe    A    T      0.5      1        2 
  20  chr20_28868205     ZGre    A    T        0      0        2 
  20  chr20_28868205     ZHar    A    T        0      0        2 
  20  chr20_28868205   Sample    A    T        0      0        2 
  20  chr20_28878020     AAsi    A    G        0      0        2 
  20  chr20_28878020     AKia    A    G        0      0        2 
  20  chr20_28878020     AOna    A    G        0      0        2 
  20  chr20_28878020     ASom    A    G        0      0        2 
  20  chr20_28878020     HCab    A    G        0      0        2 
  20  chr20_28878020     HPrz    A    G        0      0        2 
  20  chr20_28878020     ZBoe    A    G        1      2        2 
  20  chr20_28878020     ZGre    A    G        0      0        2 
  20  chr20_28878020     ZHar    A    G        0      0        2 
  20  chr20_28878020   Sample    A    G        0      0        2 
  20  chr20_28881541     AAsi    T    C      0.5      1        2 
  20  chr20_28881541     AKia    T    C        0      0        2 
  20  chr20_28881541     AOna    T    C        0      0        2 
  20  chr20_28881541     ASom    T    C        0      0        2 
  20  chr20_28881541     HCab    T    C        0      0        2 
  20  chr20_28881541     HPrz    T    C        0      0        2 
  20  chr20_28881541     ZBoe    T    C        1      2        2 
  20  chr20_28881541     ZGre    T    C        1      2        2 
  20  chr20_28881541     ZHar    T    C        1      2        2 
  20  chr20_28881541   Sample    T    C        0      0        2 
  20  chr20_28884269     AAsi    T    C        0      0        2 
  20  chr20_28884269     AKia    T    C        1      2        2 
  20  chr20_28884269     AOna    T    C        1      2        2 
  20  chr20_28884269     ASom    T    C        0      0        2 
  20  chr20_28884269     HCab    T    C        0      0        2 
  20  chr20_28884269     HPrz    T    C        0      0        2 
  20  chr20_28884269     ZBoe    T    C        1      2        2 
  20  chr20_28884269     ZGre    T    C        0      0        2 
  20  chr20_28884269     ZHar    T    C        0      0        2 
  20  chr20_28884269   Sample    T    C        0      0        2 
  20  chr20_28889145     AAsi    C    A      0.5      1        2 
  20  chr20_28889145     AKia    C    A        0      0        2 
  20  chr20_28889145     AOna    C    A        0      0        2 
  20  chr20_28889145     ASom    C    A        0      0        2 
  20  chr20_28889145     HCab    C    A      0.5      1        2 
  20  chr20_28889145     HPrz    C    A        0      0        2 
  20  chr20_28889145     ZBoe    C    A        1      2        2 
  20  chr20_28889145     ZGre    C    A        0      0        2 
  20  chr20_28889145     ZHar    C    A        0      0        2 
  20  chr20_28889145   Sample    C    A        1      2        2 
  20  chr20_28894240     AAsi    T    C        0      0        2 
  20  chr20_28894240     AKia    T    C        0      0        2 
  20  chr20_28894240     AOna    T    C        0      0        2 
  20  chr20_28894240     ASom    T    C        0      0        2 
  20  chr20_28894240     HCab    T    C      0.5      1        2 
  20  chr20_28894240     HPrz    T    C      0.5      1        2 
  20  chr20_28894240     ZBoe    T    C        0      0        2 
  20  chr20_28894240     ZGre    T    C        0      0        2 
  20  chr20_28894240     ZHar    T    C        0      0        2 
  20  chr20_28894240   Sample    T    C        1      2        2 
  20  chr20_28895431     AAsi    C    T        0      0        2 
  20  chr20_28895431     AKia    C    T        0      0        2 
  20  chr20_28895431     AOna    C    T        0      0        2 
  20  chr20_28895431     ASom    C    T        0      0        2 
  20  chr20_28895431     HCab    C    T      0.5      1        2 
  20  chr20_28895431     HPrz    C    T      0.5      1        2 
  20  chr20_28895431     ZBoe    C    T        0      0        2 
  20  chr20_28895431     ZGre    C    T        0      0        2 
  20  chr20_28895431     ZHar    C    T        0      0        2 
  20  chr20_28895431   Sample    C    T        1      2        2 
  20  chr20_28897353     AAsi    A    G        1      2        2 
  20  chr20_28897353     AKia    A    G        0      0        2 
  20  chr20_28897353     AOna    A    G        0      0        2 
  20  chr20_28897353     ASom    A    G        1      2        2 
  20  chr20_28897353     HCab    A    G        0      0        2 
  20  chr20_28897353     HPrz    A    G        0      0        2 
  20  chr20_28897353     ZBoe    A    G      0.5      1        2 
  20  chr20_28897353     ZGre    A    G        0      0        2 
  20  chr20_28897353     ZHar    A    G        0      0        2 
  20  chr20_28897353   Sample    A    G        0      0        2 
  20  chr20_28903257     AAsi    G    C        0      0        2 
  20  chr20_28903257     AKia    G    C        0      0        2 
  20  chr20_28903257     AOna    G    C        0      0        2 
  20  chr20_28903257     ASom    G    C        0      0        2 
  20  chr20_28903257     HCab    G    C      0.5      1        2 
  20  chr20_28903257     HPrz    G    C        0      0        2 
  20  chr20_28903257     ZBoe    G    C        0      0        2 
  20  chr20_28903257     ZGre    G    C        0      0        2 
  20  chr20_28903257     ZHar    G    C        0      0        2 
  20  chr20_28903257   Sample    G    C        0      0        2 
  20  chr20_28904452     AAsi    A    G        0      0        2 
  20  chr20_28904452     AKia    A    G        0      0        2 
  20  chr20_28904452     AOna    A    G        0      0        2 
  20  chr20_28904452     ASom    A    G      0.5      1        2 
  20  chr20_28904452     HCab    A    G        0      0        2 
  20  chr20_28904452     HPrz    A    G        0      0        2 
  20  chr20_28904452     ZBoe    A    G        0      0        2 
  20  chr20_28904452     ZGre    A    G        0      0        2 
  20  chr20_28904452     ZHar    A    G        0      0        2 
  20  chr20_28904452   Sample    A    G        0      0        2 
  20  chr20_28904940     AAsi    T    C        0      0        2 
  20  chr20_28904940     AKia    T    C        0      0        2 
  20  chr20_28904940     AOna    T    C        0      0        2 
  20  chr20_28904940     ASom    T    C        0      0        2 
  20  chr20_28904940     HCab    T    C      0.5      1        2 
  20  chr20_28904940     HPrz    T    C      0.5      1        2 
  20  chr20_28904940     ZBoe    T    C        0      0        2 
  20  chr20_28904940     ZGre    T    C        0      0        2 
  20  chr20_28904940     ZHar    T    C        0      0        2 
  20  chr20_28904940   Sample    T    C        0      0        2 
  20  chr20_28908409     AAsi    T    G        0      0        2 
  20  chr20_28908409     AKia    T    G        0      0        2 
  20  chr20_28908409     AOna    T    G        0      0        2 
  20  chr20_28908409     ASom    T    G        0      0        2 
  20  chr20_28908409     HCab    T    G      0.5      1        2 
  20  chr20_28908409     HPrz    T    G      0.5      1        2 
  20  chr20_28908409     ZBoe    T    G        0      0        2 
  20  chr20_28908409     ZGre    T    G        0      0        2 
  20  chr20_28908409     ZHar    T    G        0      0        2 
  20  chr20_28908409   Sample    T    G        0      0        2 
  20  chr20_28908648     AAsi    G    A        0      0        2 
  20  chr20_28908648     AKia    G    A        0      0        2 
  20  chr20_28908648     AOna    G    A        0      0        2 
  20  chr20_28908648     ASom    G    A        0      0        2 
  20  chr20_28908648     HCab    G    A        0      0        2 
  20  chr20_28908648     HPrz    G    A        0      0        2 
  20  chr20_28908648     ZBoe    G    A      0.5      1        2 
  20  chr20_28908648     ZGre    G    A        1      2        2 
  20  chr20_28908648     ZHar    G    A        0      0        2 
  20  chr20_28908648   Sample    G    A        0      0        2 
  20  chr20_28909098     AAsi    T    C        0      0        2 
  20  chr20_28909098     AKia    T    C        0      0        2 
  20  chr20_28909098     AOna    T    C        0      0        2 
  20  chr20_28909098     ASom    T    C        0      0        2 
  20  chr20_28909098     HCab    T    C        0      0        2 
  20  chr20_28909098     HPrz    T    C        0      0        2 
  20  chr20_28909098     ZBoe    T    C        0      0        2 
  20  chr20_28909098     ZGre    T    C        0      0        2 
  20  chr20_28909098     ZHar    T    C        1      2        2 
  20  chr20_28909098   Sample    T    C        0      0        2 
  20  chr20_28910651     AAsi    C    G        1      2        2 
  20  chr20_28910651     AKia    C    G        0      0        2 
  20  chr20_28910651     AOna    C    G        0      0        2 
  20  chr20_28910651     ASom    C    G        1      2        2 
  20  chr20_28910651     HCab    C    G        0      0        2 
  20  chr20_28910651     HPrz    C    G        0      0        2 
  20  chr20_28910651     ZBoe    C    G        0      0        2 
  20  chr20_28910651     ZGre    C    G        0      0        2 
  20  chr20_28910651     ZHar    C    G        0      0        2 
  20  chr20_28910651   Sample    C    G        0      0        2 
  20  chr20_28913116     AAsi    T    C      0.5      1        2 
  20  chr20_28913116     AKia    T    C        0      0        2 
  20  chr20_28913116     AOna    T    C        0      0        2 
  20  chr20_28913116     ASom    T    C        0      0        2 
  20  chr20_28913116     HCab    T    C        0      0        2 
  20  chr20_28913116     HPrz    T    C        0      0        2 
  20  chr20_28913116     ZBoe    T    C        0      0        2 
  20  chr20_28913116     ZGre    T    C        0      0        2 
  20  chr20_28913116     ZHar    T    C        0      0        2 
  20  chr20_28913116   Sample    T    C        0      0        2 
  20  chr20_28915411     AAsi    A    G        1      2        2 
  20  chr20_28915411     AKia    A    G        1      2        2 
  20  chr20_28915411     AOna    A    G        1      2        2 
  20  chr20_28915411     ASom    A    G        1      2        2 
  20  chr20_28915411     HCab    A    G        0      0        2 
  20  chr20_28915411     HPrz    A    G        0      0        2 
  20  chr20_28915411     ZBoe    A    G        0      0        2 
  20  chr20_28915411     ZGre    A    G        0      0        2 
  20  chr20_28915411     ZHar    A    G        0      0        2 
  20  chr20_28915411   Sample    A    G        0      0        2 
  20  chr20_28925921     AAsi    G    A        0      0        2 
  20  chr20_28925921     AKia    G    A        0      0        2 
  20  chr20_28925921     AOna    G    A        0      0        2 
  20  chr20_28925921     ASom    G    A        0      0        2 
  20  chr20_28925921     HCab    G    A        0      0        2 
  20  chr20_28925921     HPrz    G    A        0      0        2 
  20  chr20_28925921     ZBoe    G    A        0      0        2 
  20  chr20_28925921     ZGre    G    A        0      0        2 
  20  chr20_28925921     ZHar    G    A        1      2        2 
  20  chr20_28925921   Sample    G    A        0      0        2 
  20  chr20_28927450     AAsi    T    A        0      0        2 
  20  chr20_28927450     AKia    T    A        0      0        2 
  20  chr20_28927450     AOna    T    A        0      0        2 
  20  chr20_28927450     ASom    T    A      0.5      1        2 
  20  chr20_28927450     HCab    T    A        0      0        2 
  20  chr20_28927450     HPrz    T    A        0      0        2 
  20  chr20_28927450     ZBoe    T    A        0      0        2 
  20  chr20_28927450     ZGre    T    A        0      0        2 
  20  chr20_28927450     ZHar    T    A        0      0        2 
  20  chr20_28927450   Sample    T    A        0      0        2 
  20  chr20_28929176     AAsi    G    C        0      0        2 
  20  chr20_28929176     AKia    G    C        0      0        2 
  20  chr20_28929176     AOna    G    C        0      0        2 
  20  chr20_28929176     ASom    G    C        0      0        2 
  20  chr20_28929176     HCab    G    C        1      2        2 
  20  chr20_28929176     HPrz    G    C      0.5      1        2 
  20  chr20_28929176     ZBoe    G    C        0      0        2 
  20  chr20_28929176     ZGre    G    C        0      0        2 
  20  chr20_28929176     ZHar    G    C        0      0        2 
  20  chr20_28929176   Sample    G    C        0      0        2 
  20  chr20_28939980     AAsi    A    G        0      0        2 
  20  chr20_28939980     AKia    A    G        0      0        2 
  20  chr20_28939980     AOna    A    G        0      0        2 
  20  chr20_28939980     ASom    A    G        1      2        2 
  20  chr20_28939980     HCab    A    G        0      0        2 
  20  chr20_28939980     HPrz    A    G        0      0        2 
  20  chr20_28939980     ZBoe    A    G        0      0        2 
  20  chr20_28939980     ZGre    A    G        0      0        2 
  20  chr20_28939980     ZHar    A    G        0      0        2 
  20  chr20_28939980   Sample    A    G        0      0        2 
  20  chr20_28947636     AAsi    A    G        0      0        2 
  20  chr20_28947636     AKia    A    G        0      0        2 
  20  chr20_28947636     AOna    A    G        0      0        2 
  20  chr20_28947636     ASom    A    G        0      0        2 
  20  chr20_28947636     HCab    A    G        0      0        2 
  20  chr20_28947636     HPrz    A    G        0      0        2 
  20  chr20_28947636     ZBoe    A    G        0      0        2 
  20  chr20_28947636     ZGre    A    G      0.5      1        2 
  20  chr20_28947636     ZHar    A    G        0      0        2 
  20  chr20_28947636   Sample    A    G        0      0        2 
  20  chr20_28962463     AAsi    A    C        0      0        2 
  20  chr20_28962463     AKia    A    C        0      0        2 
  20  chr20_28962463     AOna    A    C        0      0        2 
  20  chr20_28962463     ASom    A    C        0      0        2 
  20  chr20_28962463     HCab    A    C      0.5      1        2 
  20  chr20_28962463     HPrz    A    C        0      0        2 
  20  chr20_28962463     ZBoe    A    C        0      0        2 
  20  chr20_28962463     ZGre    A    C        0      0        2 
  20  chr20_28962463     ZHar    A    C        0      0        2 
  20  chr20_28962463   Sample    A    C        0      0        2 
  20  chr20_28963954     AAsi    T    C        0      0        2 
  20  chr20_28963954     AKia    T    C        0      0        2 
  20  chr20_28963954     AOna    T    C        0      0        2 
  20  chr20_28963954     ASom    T    C        0      0        2 
  20  chr20_28963954     HCab    T    C        0      0        2 
  20  chr20_28963954     HPrz    T    C        0      0        2 
  20  chr20_28963954     ZBoe    T    C      0.5      1        2 
  20  chr20_28963954     ZGre    T    C        0      0        2 
  20  chr20_28963954     ZHar    T    C        0      0        2 
  20  chr20_28963954   Sample    T    C        0      0        2 
  20  chr20_28964271     AAsi    A    C        0      0        2 
  20  chr20_28964271     AKia    A    C        0      0        2 
  20  chr20_28964271     AOna    A    C        0      0        2 
  20  chr20_28964271     ASom    A    C        0      0        2 
  20  chr20_28964271     HCab    A    C      0.5      1        2 
  20  chr20_28964271     HPrz    A    C        1      2        2 
  20  chr20_28964271     ZBoe    A    C        0      0        2 
  20  chr20_28964271     ZGre    A    C        0      0        2 
  20  chr20_28964271     ZHar    A    C        0      0        2 
  20  chr20_28964271   Sample    A    C        1      2        2 
  20  chr20_28965226     AAsi    A    G        1      2        2 
  20  chr20_28965226     AKia    A    G        1      2        2 
  20  chr20_28965226     AOna    A    G        1      2        2 
  20  chr20_28965226     ASom    A    G        1      2        2 
  20  chr20_28965226     HCab    A    G        0      0        2 
  20  chr20_28965226     HPrz    A    G        0      0        2 
  20  chr20_28965226     ZBoe    A    G        1      2        2 
  20  chr20_28965226     ZGre    A    G        0      0        2 
  20  chr20_28965226     ZHar    A    G        0      0        2 
  20  chr20_28965226   Sample    A    G        0      0        2 
  20  chr20_28965526     AAsi    C    T        0      0        2 
  20  chr20_28965526     AKia    C    T        0      0        2 
  20  chr20_28965526     AOna    C    T        0      0        2 
  20  chr20_28965526     ASom    C    T        0      0        2 
  20  chr20_28965526     HCab    C    T        0      0        2 
  20  chr20_28965526     HPrz    C    T        0      0        2 
  20  chr20_28965526     ZBoe    C    T        0      0        2 
  20  chr20_28965526     ZGre    C    T        1      2        2 
  20  chr20_28965526     ZHar    C    T        0      0        2 
  20  chr20_28965526   Sample    C    T        0      0        2 
  20  chr20_29116618     AAsi    A    G        0      0        2 
  20  chr20_29116618     AKia    A    G      0.5      1        2 
  20  chr20_29116618     AOna    A    G        1      2        2 
  20  chr20_29116618     ASom    A    G      0.5      1        2 
  20  chr20_29116618     HCab    A    G      0.5      1        2 
  20  chr20_29116618     HPrz    A    G      0.5      1        2 
  20  chr20_29116618     ZBoe    A    G        0      0        2 
  20  chr20_29116618     ZGre    A    G      0.5      1        2 
  20  chr20_29116618     ZHar    A    G        0      0        2 
  20  chr20_29116618   Sample    A    G        1      2        2 
  20  chr20_29168044     AAsi    G    T        0      0        2 
  20  chr20_29168044     AKia    G    T        0      0        2 
  20  chr20_29168044     AOna    G    T        0      0        2 
  20  chr20_29168044     ASom    G    T        0      0        2 
  20  chr20_29168044     HCab    G    T        0      0        2 
  20  chr20_29168044     HPrz    G    T        0      0        2 
  20  chr20_29168044     ZBoe    G    T        0      0        2 
  20  chr20_29168044     ZGre    G    T        1      2        2 
  20  chr20_29168044     ZHar    G    T        0      0        2 
  20  chr20_29168044   Sample    G    T        0      0        2 
  20  chr20_29176101     AAsi    G    A        0      0        2 
  20  chr20_29176101     AKia    G    A        0      0        2 
  20  chr20_29176101     AOna    G    A        0      0        2 
  20  chr20_29176101     ASom    G    A        0      0        2 
  20  chr20_29176101     HCab    G    A        0      0        2 
  20  chr20_29176101     HPrz    G    A      0.5      1        2 
  20  chr20_29176101     ZBoe    G    A        0      0        2 
  20  chr20_29176101     ZGre    G    A        0      0        2 
  20  chr20_29176101     ZHar    G    A        0      0        2 
  20  chr20_29176101   Sample    G    A        1      2        2 
  20  chr20_29178181     AAsi    A    G      0.5      1        2 
  20  chr20_29178181     AKia    A    G        0      0        2 
  20  chr20_29178181     AOna    A    G        0      0        2 
  20  chr20_29178181     ASom    A    G        0      0        2 
  20  chr20_29178181     HCab    A    G        0      0        2 
  20  chr20_29178181     HPrz    A    G        0      0        2 
  20  chr20_29178181     ZBoe    A    G        0      0        2 
  20  chr20_29178181     ZGre    A    G        0      0        2 
  20  chr20_29178181     ZHar    A    G        0      0        2 
  20  chr20_29178181   Sample    A    G        0      0        2 
  20  chr20_29186771     AAsi    G    A        0      0        2 
  20  chr20_29186771     AKia    G    A      0.5      1        2 
  20  chr20_29186771     AOna    G    A        0      0        2 
  20  chr20_29186771     ASom    G    A        0      0        2 
  20  chr20_29186771     HCab    G    A        0      0        2 
  20  chr20_29186771     HPrz    G    A        0      0        2 
  20  chr20_29186771     ZBoe    G    A        0      0        2 
  20  chr20_29186771     ZGre    G    A        0      0        2 
  20  chr20_29186771     ZHar    G    A        0      0        2 
  20  chr20_29186771   Sample    G    A        0      0        2 
  20  chr20_29222075     AAsi    G    A        0      0        2 
  20  chr20_29222075     AKia    G    A        0      0        2 
  20  chr20_29222075     AOna    G    A        0      0        2 
  20  chr20_29222075     ASom    G    A        0      0        2 
  20  chr20_29222075     HCab    G    A        0      0        2 
  20  chr20_29222075     HPrz    G    A        0      0        2 
  20  chr20_29222075     ZBoe    G    A      0.5      1        2 
  20  chr20_29222075     ZGre    G    A        0      0        2 
  20  chr20_29222075     ZHar    G    A        0      0        2 
  20  chr20_29222075   Sample    G    A        0      0        2 
  20  chr20_29244241     AAsi    A    G        0      0        2 
  20  chr20_29244241     AKia    A    G        0      0        2 
  20  chr20_29244241     AOna    A    G        0      0        2 
  20  chr20_29244241     ASom    A    G        0      0        2 
  20  chr20_29244241     HCab    A    G        0      0        2 
  20  chr20_29244241     HPrz    A    G        0      0        2 
  20  chr20_29244241     ZBoe    A    G      0.5      1        2 
  20  chr20_29244241     ZGre    A    G        0      0        2 
  20  chr20_29244241     ZHar    A    G        0      0        2 
  20  chr20_29244241   Sample    A    G        0      0        2 
  20  chr20_29244942     AAsi    A    G      0.5      1        2 
  20  chr20_29244942     AKia    A    G        0      0        2 
  20  chr20_29244942     AOna    A    G        0      0        2 
  20  chr20_29244942     ASom    A    G      0.5      1        2 
  20  chr20_29244942     HCab    A    G        0      0        2 
  20  chr20_29244942     HPrz    A    G        0      0        2 
  20  chr20_29244942     ZBoe    A    G        0      0        2 
  20  chr20_29244942     ZGre    A    G        0      0        2 
  20  chr20_29244942     ZHar    A    G        0      0        2 
  20  chr20_29244942   Sample    A    G        0      0        2 
  20  chr20_29248984     AAsi    A    G      0.5      1        2 
  20  chr20_29248984     AKia    A    G      0.5      1        2 
  20  chr20_29248984     AOna    A    G        0      0        2 
  20  chr20_29248984     ASom    A    G        0      0        2 
  20  chr20_29248984     HCab    A    G        0      0        2 
  20  chr20_29248984     HPrz    A    G        0      0        2 
  20  chr20_29248984     ZBoe    A    G      0.5      1        2 
  20  chr20_29248984     ZGre    A    G        0      0        2 
  20  chr20_29248984     ZHar    A    G        1      2        2 
  20  chr20_29248984   Sample    A    G        0      0        2 
  20  chr20_29260766     AAsi    A    C      0.5      1        2 
  20  chr20_29260766     AKia    A    C        0      0        2 
  20  chr20_29260766     AOna    A    C        0      0        2 
  20  chr20_29260766     ASom    A    C        0      0        2 
  20  chr20_29260766     HCab    A    C        0      0        2 
  20  chr20_29260766     HPrz    A    C        0      0        2 
  20  chr20_29260766     ZBoe    A    C        0      0        2 
  20  chr20_29260766     ZGre    A    C        0      0        2 
  20  chr20_29260766     ZHar    A    C        0      0        2 
  20  chr20_29260766   Sample    A    C        0      0        2 
  20  chr20_29262164     AAsi    A    G        0      0        2 
  20  chr20_29262164     AKia    A    G      0.5      1        2 
  20  chr20_29262164     AOna    A    G        1      2        2 
  20  chr20_29262164     ASom    A    G        0      0        2 
  20  chr20_29262164     HCab    A    G        0      0        2 
  20  chr20_29262164     HPrz    A    G        0      0        2 
  20  chr20_29262164     ZBoe    A    G        0      0        2 
  20  chr20_29262164     ZGre    A    G        0      0        2 
  20  chr20_29262164     ZHar    A    G        0      0        2 
  20  chr20_29262164   Sample    A    G        0      0        2 
  20  chr20_29262574     AAsi    T    C        0      0        2 
  20  chr20_29262574     AKia    T    C      0.5      1        2 
  20  chr20_29262574     AOna    T    C        1      2        2 
  20  chr20_29262574     ASom    T    C        0      0        2 
  20  chr20_29262574     HCab    T    C        0      0        2 
  20  chr20_29262574     HPrz    T    C        0      0        2 
  20  chr20_29262574     ZBoe    T    C      0.5      1        2 
  20  chr20_29262574     ZGre    T    C        0      0        2 
  20  chr20_29262574     ZHar    T    C        0      0        2 
  20  chr20_29262574   Sample    T    C        0      0        2 
  20  chr20_29263168     AAsi    A    C      0.5      1        2 
  20  chr20_29263168     AKia    A    C        0      0        2 
  20  chr20_29263168     AOna    A    C        0      0        2 
  20  chr20_29263168     ASom    A    C        0      0        2 
  20  chr20_29263168     HCab    A    C        0      0        2 
  20  chr20_29263168     HPrz    A    C        0      0        2 
  20  chr20_29263168     ZBoe    A    C        0      0        2 
  20  chr20_29263168     ZGre    A    C        0      0        2 
  20  chr20_29263168     ZHar    A    C        0      0        2 
  20  chr20_29263168   Sample    A    C        0      0        2 
  20  chr20_29266967     AAsi    A    G        0      0        2 
  20  chr20_29266967     AKia    A    G        0      0        2 
  20  chr20_29266967     AOna    A    G        0      0        2 
  20  chr20_29266967     ASom    A    G        0      0        2 
  20  chr20_29266967     HCab    A    G        0      0        2 
  20  chr20_29266967     HPrz    A    G        0      0        2 
  20  chr20_29266967     ZBoe    A    G        0      0        2 
  20  chr20_29266967     ZGre    A    G        0      0        2 
  20  chr20_29266967     ZHar    A    G        1      2        2 
  20  chr20_29266967   Sample    A    G        0      0        2 
  20  chr20_29273037     AAsi    A    G        0      0        2 
  20  chr20_29273037     AKia    A    G      0.5      1        2 
  20  chr20_29273037     AOna    A    G        0      0        2 
  20  chr20_29273037     ASom    A    G        0      0        2 
  20  chr20_29273037     HCab    A    G        0      0        2 
  20  chr20_29273037     HPrz    A    G        0      0        2 
  20  chr20_29273037     ZBoe    A    G        0      0        2 
  20  chr20_29273037     ZGre    A    G        0      0        2 
  20  chr20_29273037     ZHar    A    G        0      0        2 
  20  chr20_29273037   Sample    A    G        0      0        2 
  20  chr20_29282635     AAsi    G    C        0      0        2 
  20  chr20_29282635     AKia    G    C        0      0        2 
  20  chr20_29282635     AOna    G    C        0      0        2 
  20  chr20_29282635     ASom    G    C        0      0        2 
  20  chr20_29282635     HCab    G    C        0      0        2 
  20  chr20_29282635     HPrz    G    C        0      0        2 
  20  chr20_29282635     ZBoe    G    C        1      2        2 
  20  chr20_29282635     ZGre    G    C        0      0        2 
  20  chr20_29282635     ZHar    G    C        0      0        2 
  20  chr20_29282635   Sample    G    C        0      0        2 
  20  chr20_29286582     AAsi    T    G        0      0        2 
  20  chr20_29286582     AKia    T    G        0      0        2 
  20  chr20_29286582     AOna    T    G        0      0        2 
  20  chr20_29286582     ASom    T    G        0      0        2 
  20  chr20_29286582     HCab    T    G      0.5      1        2 
  20  chr20_29286582     HPrz    T    G      0.5      1        2 
  20  chr20_29286582     ZBoe    T    G        0      0        2 
  20  chr20_29286582     ZGre    T    G        0      0        2 
  20  chr20_29286582     ZHar    T    G        0      0        2 
  20  chr20_29286582   Sample    T    G        0      0        2 
  20  chr20_29294322     AAsi    A    G      0.5      1        2 
  20  chr20_29294322     AKia    A    G        0      0        2 
  20  chr20_29294322     AOna    A    G        0      0        2 
  20  chr20_29294322     ASom    A    G        0      0        2 
  20  chr20_29294322     HCab    A    G        0      0        2 
  20  chr20_29294322     HPrz    A    G        0      0        2 
  20  chr20_29294322     ZBoe    A    G        0      0        2 
  20  chr20_29294322     ZGre    A    G        0      0        2 
  20  chr20_29294322     ZHar    A    G        0      0        2 
  20  chr20_29294322   Sample    A    G        0      0        2 
  20  chr20_29295511     AAsi    G    A        0      0        2 
  20  chr20_29295511     AKia    G    A        0      0        2 
  20  chr20_29295511     AOna    G    A        0      0        2 
  20  chr20_29295511     ASom    G    A        0      0        2 
  20  chr20_29295511     HCab    G    A      0.5      1        2 
  20  chr20_29295511     HPrz    G    A      0.5      1        2 
  20  chr20_29295511     ZBoe    G    A        0      0        2 
  20  chr20_29295511     ZGre    G    A        0      0        2 
  20  chr20_29295511     ZHar    G    A        0      0        2 
  20  chr20_29295511   Sample    G    A        0      0        2 
  20  chr20_29312069     AAsi    T    C        0      0        2 
  20  chr20_29312069     AKia    T    C        0      0        2 
  20  chr20_29312069     AOna    T    C        0      0        2 
  20  chr20_29312069     ASom    T    C      0.5      1        2 
  20  chr20_29312069     HCab    T    C        0      0        2 
  20  chr20_29312069     HPrz    T    C        0      0        2 
  20  chr20_29312069     ZBoe    T    C        0      0        2 
  20  chr20_29312069     ZGre    T    C        0      0        2 
  20  chr20_29312069     ZHar    T    C        0      0        2 
  20  chr20_29312069   Sample    T    C        0      0        2 
  20  chr20_29448219     AAsi    A    G        0      0        2 
  20  chr20_29448219     AKia    A    G        0      0        2 
  20  chr20_29448219     AOna    A    G        0      0        2 
  20  chr20_29448219     ASom    A    G      0.5      1        2 
  20  chr20_29448219     HCab    A    G        0      0        2 
  20  chr20_29448219     HPrz    A    G        0      0        2 
  20  chr20_29448219     ZBoe    A    G        0      0        2 
  20  chr20_29448219     ZGre    A    G        0      0        2 
  20  chr20_29448219     ZHar    A    G        0      0        2 
  20  chr20_29448219   Sample    A    G        0      0        2 
  20  chr20_29462554     AAsi    A    C      0.5      1        2 
  20  chr20_29462554     AKia    A    C        0      0        2 
  20  chr20_29462554     AOna    A    C        0      0        2 
  20  chr20_29462554     ASom    A    C        0      0        2 
  20  chr20_29462554     HCab    A    C        0      0        2 
  20  chr20_29462554     HPrz    A    C        0      0        2 
  20  chr20_29462554     ZBoe    A    C        0      0        2 
  20  chr20_29462554     ZGre    A    C        0      0        2 
  20  chr20_29462554     ZHar    A    C      0.5      1        2 
  20  chr20_29462554   Sample    A    C        0      0        2 
  20  chr20_29480097     AAsi    C    A        0      0        2 
  20  chr20_29480097     AKia    C    A        0      0        2 
  20  chr20_29480097     AOna    C    A        0      0        2 
  20  chr20_29480097     ASom    C    A        0      0        2 
  20  chr20_29480097     HCab    C    A      0.5      1        2 
  20  chr20_29480097     HPrz    C    A        0      0        2 
  20  chr20_29480097     ZBoe    C    A        0      0        2 
  20  chr20_29480097     ZGre    C    A        0      0        2 
  20  chr20_29480097     ZHar    C    A        0      0        2 
  20  chr20_29480097   Sample    C    A        0      0        2 
  20  chr20_29483663     AAsi    C    G        0      0        2 
  20  chr20_29483663     AKia    C    G        0      0        2 
  20  chr20_29483663     AOna    C    G        1      2        2 
  20  chr20_29483663     ASom    C    G        0      0        2 
  20  chr20_29483663     HCab    C    G        0      0        2 
  20  chr20_29483663     HPrz    C    G        0      0        2 
  20  chr20_29483663     ZBoe    C    G        0      0        2 
  20  chr20_29483663     ZGre    C    G        0      0        2 
  20  chr20_29483663     ZHar    C    G        0      0        2 
  20  chr20_29483663   Sample    C    G        0      0        2 
  20  chr20_29490026     AAsi    A    G      0.5      1        2 
  20  chr20_29490026     AKia    A    G      0.5      1        2 
  20  chr20_29490026     AOna    A    G        0      0        2 
  20  chr20_29490026     ASom    A    G        1      2        2 
  20  chr20_29490026     HCab    A    G      0.5      1        2 
  20  chr20_29490026     HPrz    A    G      0.5      1        2 
  20  chr20_29490026     ZBoe    A    G        0      0        2 
  20  chr20_29490026     ZGre    A    G        0      0        2 
  20  chr20_29490026     ZHar    A    G        1      2        2 
  20  chr20_29490026   Sample    A    G        1      2        2 
  20  chr20_29490489     AAsi    C    T        0      0        2 
  20  chr20_29490489     AKia    C    T        0      0        2 
  20  chr20_29490489     AOna    C    T        0      0        2 
  20  chr20_29490489     ASom    C    T        0      0        2 
  20  chr20_29490489     HCab    C    T        0      0        2 
  20  chr20_29490489     HPrz    C    T        0      0        2 
  20  chr20_29490489     ZBoe    C    T        0      0        2 
  20  chr20_29490489     ZGre    C    T        0      0        2 
  20  chr20_29490489     ZHar    C    T        1      2        2 
  20  chr20_29490489   Sample    C    T        0      0        2 
  20  chr20_29492362     AAsi    C    T        0      0        2 
  20  chr20_29492362     AKia    C    T      0.5      1        2 
  20  chr20_29492362     AOna    C    T        0      0        2 
  20  chr20_29492362     ASom    C    T        0      0        2 
  20  chr20_29492362     HCab    C    T      0.5      1        2 
  20  chr20_29492362     HPrz    C    T        1      2        2 
  20  chr20_29492362     ZBoe    C    T        0      0        2 
  20  chr20_29492362     ZGre    C    T        0      0        2 
  20  chr20_29492362     ZHar    C    T        0      0        2 
  20  chr20_29492362   Sample    C    T        1      2        2 
  20  chr20_29494854     AAsi    T    C        0      0        2 
  20  chr20_29494854     AKia    T    C      0.5      1        2 
  20  chr20_29494854     AOna    T    C        0      0        2 
  20  chr20_29494854     ASom    T    C        0      0        2 
  20  chr20_29494854     HCab    T    C        0      0        2 
  20  chr20_29494854     HPrz    T    C        0      0        2 
  20  chr20_29494854     ZBoe    T    C        0      0        2 
  20  chr20_29494854     ZGre    T    C      0.5      1        2 
  20  chr20_29494854     ZHar    T    C        0      0        2 
  20  chr20_29494854   Sample    T    C        0      0        2 
  20  chr20_29508710     AAsi    G    T        0      0        2 
  20  chr20_29508710     AKia    G    T      0.5      1        2 
  20  chr20_29508710     AOna    G    T        1      2        2 
  20  chr20_29508710     ASom    G    T        0      0        2 
  20  chr20_29508710     HCab    G    T        0      0        2 
  20  chr20_29508710     HPrz    G    T        0      0        2 
  20  chr20_29508710     ZBoe    G    T        0      0        2 
  20  chr20_29508710     ZGre    G    T        0      0        2 
  20  chr20_29508710     ZHar    G    T        0      0        2 
  20  chr20_29508710   Sample    G    T        0      0        2 
  20  chr20_29512459     AAsi    A    C        0      0        2 
  20  chr20_29512459     AKia    A    C        0      0        2 
  20  chr20_29512459     AOna    A    C        0      0        2 
  20  chr20_29512459     ASom    A    C        0      0        2 
  20  chr20_29512459     HCab    A    C        0      0        2 
  20  chr20_29512459     HPrz    A    C      0.5      1        2 
  20  chr20_29512459     ZBoe    A    C        0      0        2 
  20  chr20_29512459     ZGre    A    C        0      0        2 
  20  chr20_29512459     ZHar    A    C        0      0        2 
  20  chr20_29512459   Sample    A    C        0      0        2 
  20  chr20_29514687     AAsi    A    G      0.5      1        2 
  20  chr20_29514687     AKia    A    G        0      0        2 
  20  chr20_29514687     AOna    A    G        0      0        2 
  20  chr20_29514687     ASom    A    G      0.5      1        2 
  20  chr20_29514687     HCab    A    G        0      0        2 
  20  chr20_29514687     HPrz    A    G        0      0        2 
  20  chr20_29514687     ZBoe    A    G        0      0        2 
  20  chr20_29514687     ZGre    A    G        0      0        2 
  20  chr20_29514687     ZHar    A    G        0      0        2 
  20  chr20_29514687   Sample    A    G        0      0        2 
  20  chr20_29514831     AAsi    A    G        0      0        2 
  20  chr20_29514831     AKia    A    G      0.5      1        2 
  20  chr20_29514831     AOna    A    G        0      0        2 
  20  chr20_29514831     ASom    A    G        0      0        2 
  20  chr20_29514831     HCab    A    G        0      0        2 
  20  chr20_29514831     HPrz    A    G        0      0        2 
  20  chr20_29514831     ZBoe    A    G        0      0        2 
  20  chr20_29514831     ZGre    A    G        0      0        2 
  20  chr20_29514831     ZHar    A    G        0      0        2 
  20  chr20_29514831   Sample    A    G        0      0        2 
  20  chr20_29515754     AAsi    C    T        0      0        2 
  20  chr20_29515754     AKia    C    T        0      0        2 
  20  chr20_29515754     AOna    C    T        0      0        2 
  20  chr20_29515754     ASom    C    T        0      0        2 
  20  chr20_29515754     HCab    C    T        0      0        2 
  20  chr20_29515754     HPrz    C    T      0.5      1        2 
  20  chr20_29515754     ZBoe    C    T        0      0        2 
  20  chr20_29515754     ZGre    C    T        0      0        2 
  20  chr20_29515754     ZHar    C    T        1      2        2 
  20  chr20_29515754   Sample    C    T        0      0        2 
  20  chr20_29520817     AAsi    T    G        0      0        2 
  20  chr20_29520817     AKia    T    G        0      0        2 
  20  chr20_29520817     AOna    T    G        0      0        2 
  20  chr20_29520817     ASom    T    G        0      0        2 
  20  chr20_29520817     HCab    T    G        0      0        2 
  20  chr20_29520817     HPrz    T    G      0.5      1        2 
  20  chr20_29520817     ZBoe    T    G        0      0        2 
  20  chr20_29520817     ZGre    T    G      0.5      1        2 
  20  chr20_29520817     ZHar    T    G        1      2        2 
  20  chr20_29520817   Sample    T    G        0      0        2 
  20  chr20_29536356     AAsi    C    G        0      0        2 
  20  chr20_29536356     AKia    C    G        0      0        2 
  20  chr20_29536356     AOna    C    G        0      0        2 
  20  chr20_29536356     ASom    C    G        0      0        2 
  20  chr20_29536356     HCab    C    G        0      0        2 
  20  chr20_29536356     HPrz    C    G        0      0        2 
  20  chr20_29536356     ZBoe    C    G      0.5      1        2 
  20  chr20_29536356     ZGre    C    G        0      0        2 
  20  chr20_29536356     ZHar    C    G        0      0        2 
  20  chr20_29536356   Sample    C    G        0      0        2 
  20  chr20_29538846     AAsi    C    T        0      0        2 
  20  chr20_29538846     AKia    C    T        1      2        2 
  20  chr20_29538846     AOna    C    T        1      2        2 
  20  chr20_29538846     ASom    C    T        0      0        2 
  20  chr20_29538846     HCab    C    T      0.5      1        2 
  20  chr20_29538846     HPrz    C    T      0.5      1        2 
  20  chr20_29538846     ZBoe    C    T        1      2        2 
  20  chr20_29538846     ZGre    C    T      0.5      1        2 
  20  chr20_29538846     ZHar    C    T        0      0        2 
  20  chr20_29538846   Sample    C    T        0      0        2 
  20  chr20_29539495     AAsi    G    A        0      0        2 
  20  chr20_29539495     AKia    G    A        0      0        2 
  20  chr20_29539495     AOna    G    A        0      0        2 
  20  chr20_29539495     ASom    G    A        0      0        2 
  20  chr20_29539495     HCab    G    A        0      0        2 
  20  chr20_29539495     HPrz    G    A      0.5      1        2 
  20  chr20_29539495     ZBoe    G    A        0      0        2 
  20  chr20_29539495     ZGre    G    A        0      0        2 
  20  chr20_29539495     ZHar    G    A        0      0        2 
  20  chr20_29539495   Sample    G    A        1      2        2 
  20  chr20_29539711     AAsi    G    A        0      0        2 
  20  chr20_29539711     AKia    G    A        0      0        2 
  20  chr20_29539711     AOna    G    A        0      0        2 
  20  chr20_29539711     ASom    G    A        0      0        2 
  20  chr20_29539711     HCab    G    A        0      0        2 
  20  chr20_29539711     HPrz    G    A        0      0        2 
  20  chr20_29539711     ZBoe    G    A        0      0        2 
  20  chr20_29539711     ZGre    G    A      0.5      1        2 
  20  chr20_29539711     ZHar    G    A        0      0        2 
  20  chr20_29539711   Sample    G    A        0      0        2 
  20  chr20_29542168     AAsi    T    C        0      0        2 
  20  chr20_29542168     AKia    T    C        0      0        2 
  20  chr20_29542168     AOna    T    C        0      0        2 
  20  chr20_29542168     ASom    T    C        0      0        2 
  20  chr20_29542168     HCab    T    C        0      0        2 
  20  chr20_29542168     HPrz    T    C        0      0        2 
  20  chr20_29542168     ZBoe    T    C      0.5      1        2 
  20  chr20_29542168     ZGre    T    C        0      0        2 
  20  chr20_29542168     ZHar    T    C        0      0        2 
  20  chr20_29542168   Sample    T    C        0      0        2 
  20  chr20_29558829     AAsi    A    G        0      0        2 
  20  chr20_29558829     AKia    A    G      0.5      1        2 
  20  chr20_29558829     AOna    A    G        0      0        2 
  20  chr20_29558829     ASom    A    G      0.5      1        2 
  20  chr20_29558829     HCab    A    G        0      0        2 
  20  chr20_29558829     HPrz    A    G        0      0        2 
  20  chr20_29558829     ZBoe    A    G        0      0        2 
  20  chr20_29558829     ZGre    A    G        0      0        2 
  20  chr20_29558829     ZHar    A    G        0      0        2 
  20  chr20_29558829   Sample    A    G        0      0        2 
  20  chr20_29562167     AAsi    G    C        0      0        2 
  20  chr20_29562167     AKia    G    C        0      0        2 
  20  chr20_29562167     AOna    G    C        0      0        2 
  20  chr20_29562167     ASom    G    C        0      0        2 
  20  chr20_29562167     HCab    G    C        0      0        2 
  20  chr20_29562167     HPrz    G    C        0      0        2 
  20  chr20_29562167     ZBoe    G    C        0      0        2 
  20  chr20_29562167     ZGre    G    C        0      0        2 
  20  chr20_29562167     ZHar    G    C        1      2        2 
  20  chr20_29562167   Sample    G    C        0      0        2 
  20  chr20_29574548     AAsi    C    A        0      0        2 
  20  chr20_29574548     AKia    C    A        0      0        2 
  20  chr20_29574548     AOna    C    A        0      0        2 
  20  chr20_29574548     ASom    C    A        0      0        2 
  20  chr20_29574548     HCab    C    A        0      0        2 
  20  chr20_29574548     HPrz    C    A        0      0        2 
  20  chr20_29574548     ZBoe    C    A      0.5      1        2 
  20  chr20_29574548     ZGre    C    A        0      0        2 
  20  chr20_29574548     ZHar    C    A        0      0        2 
  20  chr20_29574548   Sample    C    A        0      0        2 
  20  chr20_29584423     AAsi    G    C        0      0        2 
  20  chr20_29584423     AKia    G    C        0      0        2 
  20  chr20_29584423     AOna    G    C        0      0        2 
  20  chr20_29584423     ASom    G    C        0      0        2 
  20  chr20_29584423     HCab    G    C      0.5      1        2 
  20  chr20_29584423     HPrz    G    C        0      0        2 
  20  chr20_29584423     ZBoe    G    C        0      0        2 
  20  chr20_29584423     ZGre    G    C        0      0        2 
  20  chr20_29584423     ZHar    G    C        0      0        2 
  20  chr20_29584423   Sample    G    C        0      0        2 
  20  chr20_29593755     AAsi    G    C        0      0        2 
  20  chr20_29593755     AKia    G    C        0      0        2 
  20  chr20_29593755     AOna    G    C        0      0        2 
  20  chr20_29593755     ASom    G    C        0      0        2 
  20  chr20_29593755     HCab    G    C        1      2        2 
  20  chr20_29593755     HPrz    G    C        1      2        2 
  20  chr20_29593755     ZBoe    G    C        0      0        2 
  20  chr20_29593755     ZGre    G    C        1      2        2 
  20  chr20_29593755     ZHar    G    C        0      0        2 
  20  chr20_29593755   Sample    G    C        1      2        2 
  20  chr20_29594652     AAsi    G    A        0      0        2 
  20  chr20_29594652     AKia    G    A        0      0        2 
  20  chr20_29594652     AOna    G    A        0      0        2 
  20  chr20_29594652     ASom    G    A        0      0        2 
  20  chr20_29594652     HCab    G    A        0      0        2 
  20  chr20_29594652     HPrz    G    A      0.5      1        2 
  20  chr20_29594652     ZBoe    G    A        0      0        2 
  20  chr20_29594652     ZGre    G    A        0      0        2 
  20  chr20_29594652     ZHar    G    A        0      0        2 
  20  chr20_29594652   Sample    G    A        0      0        2 
  20  chr20_29596974     AAsi    G    C        0      0        2 
  20  chr20_29596974     AKia    G    C      0.5      1        2 
  20  chr20_29596974     AOna    G    C        1      2        2 
  20  chr20_29596974     ASom    G    C        0      0        2 
  20  chr20_29596974     HCab    G    C        0      0        2 
  20  chr20_29596974     HPrz    G    C        0      0        2 
  20  chr20_29596974     ZBoe    G    C        0      0        2 
  20  chr20_29596974     ZGre    G    C        0      0        2 
  20  chr20_29596974     ZHar    G    C        0      0        2 
  20  chr20_29596974   Sample    G    C        0      0        2 
  20  chr20_29613032     AAsi    A    G        0      0        2 
  20  chr20_29613032     AKia    A    G        0      0        2 
  20  chr20_29613032     AOna    A    G        0      0        2 
  20  chr20_29613032     ASom    A    G        0      0        2 
  20  chr20_29613032     HCab    A    G        0      0        2 
  20  chr20_29613032     HPrz    A    G        0      0        2 
  20  chr20_29613032     ZBoe    A    G      0.5      1        2 
  20  chr20_29613032     ZGre    A    G        0      0        2 
  20  chr20_29613032     ZHar    A    G        0      0        2 
  20  chr20_29613032   Sample    A    G        0      0        2 
  20  chr20_29616178     AAsi    T    C        0      0        2 
  20  chr20_29616178     AKia    T    C        0      0        2 
  20  chr20_29616178     AOna    T    C        0      0        2 
  20  chr20_29616178     ASom    T    C        0      0        2 
  20  chr20_29616178     HCab    T    C        0      0        2 
  20  chr20_29616178     HPrz    T    C        0      0        2 
  20  chr20_29616178     ZBoe    T    C      0.5      1        2 
  20  chr20_29616178     ZGre    T    C        0      0        2 
  20  chr20_29616178     ZHar    T    C        0      0        2 
  20  chr20_29616178   Sample    T    C        0      0        2 
  20  chr20_29625091     AAsi    A    G        0      0        2 
  20  chr20_29625091     AKia    A    G        0      0        2 
  20  chr20_29625091     AOna    A    G        0      0        2 
  20  chr20_29625091     ASom    A    G        0      0        2 
  20  chr20_29625091     HCab    A    G        0      0        2 
  20  chr20_29625091     HPrz    A    G      0.5      1        2 
  20  chr20_29625091     ZBoe    A    G        0      0        2 
  20  chr20_29625091     ZGre    A    G        0      0        2 
  20  chr20_29625091     ZHar    A    G        0      0        2 
  20  chr20_29625091   Sample    A    G        0      0        2 
  20  chr20_29628131     AAsi    G    A        0      0        2 
  20  chr20_29628131     AKia    G    A        0      0        2 
  20  chr20_29628131     AOna    G    A        0      0        2 
  20  chr20_29628131     ASom    G    A        0      0        2 
  20  chr20_29628131     HCab    G    A        1      2        2 
  20  chr20_29628131     HPrz    G    A        1      2        2 
  20  chr20_29628131     ZBoe    G    A        0      0        2 
  20  chr20_29628131     ZGre    G    A        0      0        2 
  20  chr20_29628131     ZHar    G    A        0      0        2 
  20  chr20_29628131   Sample    G    A        1      2        2 
  20  chr20_29635646     AAsi    T    C        0      0        2 
  20  chr20_29635646     AKia    T    C      0.5      1        2 
  20  chr20_29635646     AOna    T    C        0      0        2 
  20  chr20_29635646     ASom    T    C        0      0        2 
  20  chr20_29635646     HCab    T    C        0      0        2 
  20  chr20_29635646     HPrz    T    C        0      0        2 
  20  chr20_29635646     ZBoe    T    C        0      0        2 
  20  chr20_29635646     ZGre    T    C        0      0        2 
  20  chr20_29635646     ZHar    T    C        0      0        2 
  20  chr20_29635646   Sample    T    C        0      0        2 
  20  chr20_29641312     AAsi    T    A        1      2        2 
  20  chr20_29641312     AKia    T    A        0      0        2 
  20  chr20_29641312     AOna    T    A        0      0        2 
  20  chr20_29641312     ASom    T    A        1      2        2 
  20  chr20_29641312     HCab    T    A        0      0        2 
  20  chr20_29641312     HPrz    T    A        0      0        2 
  20  chr20_29641312     ZBoe    T    A        0      0        2 
  20  chr20_29641312     ZGre    T    A        0      0        2 
  20  chr20_29641312     ZHar    T    A        0      0        2 
  20  chr20_29641312   Sample    T    A        0      0        2 
  20  chr20_29641494     AAsi    G    A        0      0        2 
  20  chr20_29641494     AKia    G    A        0      0        2 
  20  chr20_29641494     AOna    G    A        0      0        2 
  20  chr20_29641494     ASom    G    A        0      0        2 
  20  chr20_29641494     HCab    G    A        0      0        2 
  20  chr20_29641494     HPrz    G    A        0      0        2 
  20  chr20_29641494     ZBoe    G    A        0      0        2 
  20  chr20_29641494     ZGre    G    A      0.5      1        2 
  20  chr20_29641494     ZHar    G    A        0      0        2 
  20  chr20_29641494   Sample    G    A        0      0        2 
  20  chr20_29645581     AAsi    C    G        0      0        2 
  20  chr20_29645581     AKia    C    G      0.5      1        2 
  20  chr20_29645581     AOna    C    G        0      0        2 
  20  chr20_29645581     ASom    C    G        0      0        2 
  20  chr20_29645581     HCab    C    G        0      0        2 
  20  chr20_29645581     HPrz    C    G        0      0        2 
  20  chr20_29645581     ZBoe    C    G        1      2        2 
  20  chr20_29645581     ZGre    C    G        0      0        2 
  20  chr20_29645581     ZHar    C    G        0      0        2 
  20  chr20_29645581   Sample    C    G        0      0        2 
  20  chr20_29649028     AAsi    A    G        0      0        2 
  20  chr20_29649028     AKia    A    G        0      0        2 
  20  chr20_29649028     AOna    A    G        0      0        2 
  20  chr20_29649028     ASom    A    G        0      0        2 
  20  chr20_29649028     HCab    A    G      0.5      1        2 
  20  chr20_29649028     HPrz    A    G        1      2        2 
  20  chr20_29649028     ZBoe    A    G        0      0        2 
  20  chr20_29649028     ZGre    A    G        0      0        2 
  20  chr20_29649028     ZHar    A    G        0      0        2 
  20  chr20_29649028   Sample    A    G        1      2        2 
  20  chr20_29655300     AAsi    T    C        0      0        2 
  20  chr20_29655300     AKia    T    C        0      0        2 
  20  chr20_29655300     AOna    T    C        0      0        2 
  20  chr20_29655300     ASom    T    C        0      0        2 
  20  chr20_29655300     HCab    T    C      0.5      1        2 
  20  chr20_29655300     HPrz    T    C        1      2        2 
  20  chr20_29655300     ZBoe    T    C        0      0        2 
  20  chr20_29655300     ZGre    T    C        0      0        2 
  20  chr20_29655300     ZHar    T    C        0      0        2 
  20  chr20_29655300   Sample    T    C        1      2        2 
  20  chr20_29665205     AAsi    C    A        0      0        2 
  20  chr20_29665205     AKia    C    A        0      0        2 
  20  chr20_29665205     AOna    C    A        0      0        2 
  20  chr20_29665205     ASom    C    A        0      0        2 
  20  chr20_29665205     HCab    C    A        1      2        2 
  20  chr20_29665205     HPrz    C    A        1      2        2 
  20  chr20_29665205     ZBoe    C    A        0      0        2 
  20  chr20_29665205     ZGre    C    A        0      0        2 
  20  chr20_29665205     ZHar    C    A        0      0        2 
  20  chr20_29665205   Sample    C    A        1      2        2 
  20  chr20_29665759     AAsi    T    C        0      0        2 
  20  chr20_29665759     AKia    T    C      0.5      1        2 
  20  chr20_29665759     AOna    T    C        1      2        2 
  20  chr20_29665759     ASom    T    C        0      0        2 
  20  chr20_29665759     HCab    T    C        0      0        2 
  20  chr20_29665759     HPrz    T    C        0      0        2 
  20  chr20_29665759     ZBoe    T    C        0      0        2 
  20  chr20_29665759     ZGre    T    C        1      2        2 
  20  chr20_29665759     ZHar    T    C        0      0        2 
  20  chr20_29665759   Sample    T    C        0      0        2 
  20  chr20_29669932     AAsi    T    C        1      2        2 
  20  chr20_29669932     AKia    T    C        0      0        2 
  20  chr20_29669932     AOna    T    C        0      0        2 
  20  chr20_29669932     ASom    T    C      0.5      1        2 
  20  chr20_29669932     HCab    T    C        0      0        2 
  20  chr20_29669932     HPrz    T    C        0      0        2 
  20  chr20_29669932     ZBoe    T    C        0      0        2 
  20  chr20_29669932     ZGre    T    C        0      0        2 
  20  chr20_29669932     ZHar    T    C        0      0        2 
  20  chr20_29669932   Sample    T    C        0      0        2 
  20  chr20_29685074     AAsi    T    C        0      0        2 
  20  chr20_29685074     AKia    T    C        0      0        2 
  20  chr20_29685074     AOna    T    C        0      0        2 
  20  chr20_29685074     ASom    T    C        0      0        2 
  20  chr20_29685074     HCab    T    C        0      0        2 
  20  chr20_29685074     HPrz    T    C        0      0        2 
  20  chr20_29685074     ZBoe    T    C        0      0        2 
  20  chr20_29685074     ZGre    T    C        0      0        2 
  20  chr20_29685074     ZHar    T    C        1      2        2 
  20  chr20_29685074   Sample    T    C        0      0        2 
  20  chr20_29686652     AAsi    A    T        0      0        2 
  20  chr20_29686652     AKia    A    T      0.5      1        2 
  20  chr20_29686652     AOna    A    T        0      0        2 
  20  chr20_29686652     ASom    A    T        0      0        2 
  20  chr20_29686652     HCab    A    T        0      0        2 
  20  chr20_29686652     HPrz    A    T        0      0        2 
  20  chr20_29686652     ZBoe    A    T        0      0        2 
  20  chr20_29686652     ZGre    A    T        0      0        2 
  20  chr20_29686652     ZHar    A    T        0      0        2 
  20  chr20_29686652   Sample    A    T        0      0        2 
  20  chr20_29693472     AAsi    C    T        0      0        2 
  20  chr20_29693472     AKia    C    T        0      0        2 
  20  chr20_29693472     AOna    C    T        0      0        2 
  20  chr20_29693472     ASom    C    T        0      0        2 
  20  chr20_29693472     HCab    C    T        0      0        2 
  20  chr20_29693472     HPrz    C    T        0      0        2 
  20  chr20_29693472     ZBoe    C    T      0.5      1        2 
  20  chr20_29693472     ZGre    C    T        0      0        2 
  20  chr20_29693472     ZHar    C    T        0      0        2 
  20  chr20_29693472   Sample    C    T        0      0        2 
  20  chr20_29694110     AAsi    T    C        0      0        2 
  20  chr20_29694110     AKia    T    C        0      0        2 
  20  chr20_29694110     AOna    T    C        0      0        2 
  20  chr20_29694110     ASom    T    C        0      0        2 
  20  chr20_29694110     HCab    T    C      0.5      1        2 
  20  chr20_29694110     HPrz    T    C        0      0        2 
  20  chr20_29694110     ZBoe    T    C        0      0        2 
  20  chr20_29694110     ZGre    T    C        0      0        2 
  20  chr20_29694110     ZHar    T    C        0      0        2 
  20  chr20_29694110   Sample    T    C        0      0        2 
  20  chr20_29696444     AAsi    T    C        0      0        2 
  20  chr20_29696444     AKia    T    C        0      0        2 
  20  chr20_29696444     AOna    T    C        0      0        2 
  20  chr20_29696444     ASom    T    C        0      0        2 
  20  chr20_29696444     HCab    T    C      0.5      1        2 
  20  chr20_29696444     HPrz    T    C        0      0        2 
  20  chr20_29696444     ZBoe    T    C        0      0        2 
  20  chr20_29696444     ZGre    T    C        0      0        2 
  20  chr20_29696444     ZHar    T    C        0      0        2 
  20  chr20_29696444   Sample    T    C        0      0        2 
  20  chr20_29698176     AAsi    A    G        0      0        2 
  20  chr20_29698176     AKia    A    G        0      0        2 
  20  chr20_29698176     AOna    A    G        0      0        2 
  20  chr20_29698176     ASom    A    G        0      0        2 
  20  chr20_29698176     HCab    A    G      0.5      1        2 
  20  chr20_29698176     HPrz    A    G        1      2        2 
  20  chr20_29698176     ZBoe    A    G        0      0        2 
  20  chr20_29698176     ZGre    A    G        0      0        2 
  20  chr20_29698176     ZHar    A    G        0      0        2 
  20  chr20_29698176   Sample    A    G        1      2        2 
  20  chr20_29702447     AAsi    T    C        0      0        2 
  20  chr20_29702447     AKia    T    C        0      0        2 
  20  chr20_29702447     AOna    T    C        0      0        2 
  20  chr20_29702447     ASom    T    C        0      0        2 
  20  chr20_29702447     HCab    T    C      0.5      1        2 
  20  chr20_29702447     HPrz    T    C        0      0        2 
  20  chr20_29702447     ZBoe    T    C        0      0        2 
  20  chr20_29702447     ZGre    T    C        0      0        2 
  20  chr20_29702447     ZHar    T    C        0      0        2 
  20  chr20_29702447   Sample    T    C        0      0        2 
  20  chr20_29703163     AAsi    T    C        0      0        2 
  20  chr20_29703163     AKia    T    C        0      0        2 
  20  chr20_29703163     AOna    T    C        0      0        2 
  20  chr20_29703163     ASom    T    C        0      0        2 
  20  chr20_29703163     HCab    T    C        0      0        2 
  20  chr20_29703163     HPrz    T    C        0      0        2 
  20  chr20_29703163     ZBoe    T    C        0      0        2 
  20  chr20_29703163     ZGre    T    C        0      0        2 
  20  chr20_29703163     ZHar    T    C        1      2        2 
  20  chr20_29703163   Sample    T    C        0      0        2 
  20  chr20_29706757     AAsi    T    C        1      2        2 
  20  chr20_29706757     AKia    T    C      0.5      1        2 
  20  chr20_29706757     AOna    T    C        0      0        2 
  20  chr20_29706757     ASom    T    C        1      2        2 
  20  chr20_29706757     HCab    T    C        0      0        2 
  20  chr20_29706757     HPrz    T    C        0      0        2 
  20  chr20_29706757     ZBoe    T    C        0      0        2 
  20  chr20_29706757     ZGre    T    C        1      2        2 
  20  chr20_29706757     ZHar    T    C        1      2        2 
  20  chr20_29706757   Sample    T    C        0      0        2 
  20  chr20_29708386     AAsi    T    C        0      0        2 
  20  chr20_29708386     AKia    T    C        0      0        2 
  20  chr20_29708386     AOna    T    C        0      0        2 
  20  chr20_29708386     ASom    T    C        0      0        2 
  20  chr20_29708386     HCab    T    C        0      0        2 
  20  chr20_29708386     HPrz    T    C        0      0        2 
  20  chr20_29708386     ZBoe    T    C        0      0        2 
  20  chr20_29708386     ZGre    T    C        1      2        2 
  20  chr20_29708386     ZHar    T    C        0      0        2 
  20  chr20_29708386   Sample    T    C        0      0        2 
  20  chr20_29712479     AAsi    G    A        1      2        2 
  20  chr20_29712479     AKia    G    A        1      2        2 
  20  chr20_29712479     AOna    G    A        1      2        2 
  20  chr20_29712479     ASom    G    A        1      2        2 
  20  chr20_29712479     HCab    G    A        0      0        2 
  20  chr20_29712479     HPrz    G    A        0      0        2 
  20  chr20_29712479     ZBoe    G    A        1      2        2 
  20  chr20_29712479     ZGre    G    A        0      0        2 
  20  chr20_29712479     ZHar    G    A        0      0        2 
  20  chr20_29712479   Sample    G    A        0      0        2 
  20  chr20_29714010     AAsi    A    G        0      0        2 
  20  chr20_29714010     AKia    A    G        0      0        2 
  20  chr20_29714010     AOna    A    G        0      0        2 
  20  chr20_29714010     ASom    A    G        0      0        2 
  20  chr20_29714010     HCab    A    G        0      0        2 
  20  chr20_29714010     HPrz    A    G        0      0        2 
  20  chr20_29714010     ZBoe    A    G      0.5      1        2 
  20  chr20_29714010     ZGre    A    G        0      0        2 
  20  chr20_29714010     ZHar    A    G        0      0        2 
  20  chr20_29714010   Sample    A    G        0      0        2 
  20  chr20_29715285     AAsi    G    C        0      0        2 
  20  chr20_29715285     AKia    G    C        0      0        2 
  20  chr20_29715285     AOna    G    C        1      2        2 
  20  chr20_29715285     ASom    G    C        0      0        2 
  20  chr20_29715285     HCab    G    C        0      0        2 
  20  chr20_29715285     HPrz    G    C        0      0        2 
  20  chr20_29715285     ZBoe    G    C        0      0        2 
  20  chr20_29715285     ZGre    G    C        0      0        2 
  20  chr20_29715285     ZHar    G    C        0      0        2 
  20  chr20_29715285   Sample    G    C        0      0        2 
  20  chr20_29721985     AAsi    C    A        0      0        2 
  20  chr20_29721985     AKia    C    A      0.5      1        2 
  20  chr20_29721985     AOna    C    A        0      0        2 
  20  chr20_29721985     ASom    C    A        0      0        2 
  20  chr20_29721985     HCab    C    A        0      0        2 
  20  chr20_29721985     HPrz    C    A        0      0        2 
  20  chr20_29721985     ZBoe    C    A        0      0        2 
  20  chr20_29721985     ZGre    C    A        0      0        2 
  20  chr20_29721985     ZHar    C    A        0      0        2 
  20  chr20_29721985   Sample    C    A        0      0        2 
  20  chr20_29725751     AAsi    G    C        0      0        2 
  20  chr20_29725751     AKia    G    C        0      0        2 
  20  chr20_29725751     AOna    G    C        0      0        2 
  20  chr20_29725751     ASom    G    C        0      0        2 
  20  chr20_29725751     HCab    G    C        0      0        2 
  20  chr20_29725751     HPrz    G    C      0.5      1        2 
  20  chr20_29725751     ZBoe    G    C        0      0        2 
  20  chr20_29725751     ZGre    G    C        0      0        2 
  20  chr20_29725751     ZHar    G    C        0      0        2 
  20  chr20_29725751   Sample    G    C        0      0        2 
  20  chr20_29729340     AAsi    A    G        0      0        2 
  20  chr20_29729340     AKia    A    G        0      0        2 
  20  chr20_29729340     AOna    A    G        0      0        2 
  20  chr20_29729340     ASom    A    G        0      0        2 
  20  chr20_29729340     HCab    A    G        0      0        2 
  20  chr20_29729340     HPrz    A    G        0      0        2 
  20  chr20_29729340     ZBoe    A    G        0      0        2 
  20  chr20_29729340     ZGre    A    G      0.5      1        2 
  20  chr20_29729340     ZHar    A    G        0      0        2 
  20  chr20_29729340   Sample    A    G        0      0        2 
  20  chr20_29729492     AAsi    C    T      0.5      1        2 
  20  chr20_29729492     AKia    C    T        0      0        2 
  20  chr20_29729492     AOna    C    T        0      0        2 
  20  chr20_29729492     ASom    C    T        1      2        2 
  20  chr20_29729492     HCab    C    T        0      0        2 
  20  chr20_29729492     HPrz    C    T        0      0        2 
  20  chr20_29729492     ZBoe    C    T        0      0        2 
  20  chr20_29729492     ZGre    C    T        0      0        2 
  20  chr20_29729492     ZHar    C    T        0      0        2 
  20  chr20_29729492   Sample    C    T        0      0        2 
  20  chr20_29733915     AAsi    A    G        1      2        2 
  20  chr20_29733915     AKia    A    G        0      0        2 
  20  chr20_29733915     AOna    A    G        0      0        2 
  20  chr20_29733915     ASom    A    G        1      2        2 
  20  chr20_29733915     HCab    A    G        0      0        2 
  20  chr20_29733915     HPrz    A    G        0      0        2 
  20  chr20_29733915     ZBoe    A    G        0      0        2 
  20  chr20_29733915     ZGre    A    G        0      0        2 
  20  chr20_29733915     ZHar    A    G        0      0        2 
  20  chr20_29733915   Sample    A    G        0      0        2 
  20  chr20_29736524     AAsi    G    T        0      0        2 
  20  chr20_29736524     AKia    G    T        0      0        2 
  20  chr20_29736524     AOna    G    T        1      2        2 
  20  chr20_29736524     ASom    G    T        0      0        2 
  20  chr20_29736524     HCab    G    T        0      0        2 
  20  chr20_29736524     HPrz    G    T        0      0        2 
  20  chr20_29736524     ZBoe    G    T        0      0        2 
  20  chr20_29736524     ZGre    G    T        0      0        2 
  20  chr20_29736524     ZHar    G    T        0      0        2 
  20  chr20_29736524   Sample    G    T        0      0        2 
  20  chr20_29738045     AAsi    T    C        0      0        2 
  20  chr20_29738045     AKia    T    C      0.5      1        2 
  20  chr20_29738045     AOna    T    C        0      0        2 
  20  chr20_29738045     ASom    T    C        0      0        2 
  20  chr20_29738045     HCab    T    C        0      0        2 
  20  chr20_29738045     HPrz    T    C        0      0        2 
  20  chr20_29738045     ZBoe    T    C        0      0        2 
  20  chr20_29738045     ZGre    T    C        0      0        2 
  20  chr20_29738045     ZHar    T    C        0      0        2 
  20  chr20_29738045   Sample    T    C        0      0        2 
  20  chr20_29741984     AAsi    G    T        0      0        2 
  20  chr20_29741984     AKia    G    T        0      0        2 
  20  chr20_29741984     AOna    G    T        0      0        2 
  20  chr20_29741984     ASom    G    T        0      0        2 
  20  chr20_29741984     HCab    G    T        0      0        2 
  20  chr20_29741984     HPrz    G    T        0      0        2 
  20  chr20_29741984     ZBoe    G    T        1      2        2 
  20  chr20_29741984     ZGre    G    T      0.5      1        2 
  20  chr20_29741984     ZHar    G    T        1      2        2 
  20  chr20_29741984   Sample    G    T        0      0        2 
  20  chr20_29748794     AAsi    T    C        0      0        2 
  20  chr20_29748794     AKia    T    C      0.5      1        2 
  20  chr20_29748794     AOna    T    C        0      0        2 
  20  chr20_29748794     ASom    T    C        0      0        2 
  20  chr20_29748794     HCab    T    C        0      0        2 
  20  chr20_29748794     HPrz    T    C        0      0        2 
  20  chr20_29748794     ZBoe    T    C        0      0        2 
  20  chr20_29748794     ZGre    T    C        0      0        2 
  20  chr20_29748794     ZHar    T    C        0      0        2 
  20  chr20_29748794   Sample    T    C        0      0        2 
  20  chr20_29751929     AAsi    C    T        0      0        2 
  20  chr20_29751929     AKia    C    T        0      0        2 
  20  chr20_29751929     AOna    C    T        0      0        2 
  20  chr20_29751929     ASom    C    T        0      0        2 
  20  chr20_29751929     HCab    C    T        1      2        2 
  20  chr20_29751929     HPrz    C    T        1      2        2 
  20  chr20_29751929     ZBoe    C    T        0      0        2 
  20  chr20_29751929     ZGre    C    T        0      0        2 
  20  chr20_29751929     ZHar    C    T        0      0        2 
  20  chr20_29751929   Sample    C    T        1      2        2 
  20  chr20_29754782     AAsi    A    G        0      0        2 
  20  chr20_29754782     AKia    A    G        0      0        2 
  20  chr20_29754782     AOna    A    G        0      0        2 
  20  chr20_29754782     ASom    A    G        0      0        2 
  20  chr20_29754782     HCab    A    G        1      2        2 
  20  chr20_29754782     HPrz    A    G        1      2        2 
  20  chr20_29754782     ZBoe    A    G        0      0        2 
  20  chr20_29754782     ZGre    A    G        0      0        2 
  20  chr20_29754782     ZHar    A    G        0      0        2 
  20  chr20_29754782   Sample    A    G        1      2        2 
  20  chr20_29758563     AAsi    G    A        0      0        2 
  20  chr20_29758563     AKia    G    A        0      0        2 
  20  chr20_29758563     AOna    G    A        0      0        2 
  20  chr20_29758563     ASom    G    A        0      0        2 
  20  chr20_29758563     HCab    G    A        0      0        2 
  20  chr20_29758563     HPrz    G    A      0.5      1        2 
  20  chr20_29758563     ZBoe    G    A        0      0        2 
  20  chr20_29758563     ZGre    G    A        0      0        2 
  20  chr20_29758563     ZHar    G    A        0      0        2 
  20  chr20_29758563   Sample    G    A        0      0        2 
  20  chr20_29759458     AAsi    T    G        0      0        2 
  20  chr20_29759458     AKia    T    G      0.5      1        2 
  20  chr20_29759458     AOna    T    G        0      0        2 
  20  chr20_29759458     ASom    T    G        0      0        2 
  20  chr20_29759458     HCab    T    G        0      0        2 
  20  chr20_29759458     HPrz    T    G        0      0        2 
  20  chr20_29759458     ZBoe    T    G        0      0        2 
  20  chr20_29759458     ZGre    T    G        0      0        2 
  20  chr20_29759458     ZHar    T    G        0      0        2 
  20  chr20_29759458   Sample    T    G        0      0        2 
  20  chr20_29762548     AAsi    G    A      0.5      1        2 
  20  chr20_29762548     AKia    G    A        0      0        2 
  20  chr20_29762548     AOna    G    A        0      0        2 
  20  chr20_29762548     ASom    G    A        1      2        2 
  20  chr20_29762548     HCab    G    A        0      0        2 
  20  chr20_29762548     HPrz    G    A        0      0        2 
  20  chr20_29762548     ZBoe    G    A        0      0        2 
  20  chr20_29762548     ZGre    G    A        0      0        2 
  20  chr20_29762548     ZHar    G    A        0      0        2 
  20  chr20_29762548   Sample    G    A        0      0        2 
  20  chr20_29765623     AAsi    A    G        0      0        2 
  20  chr20_29765623     AKia    A    G        0      0        2 
  20  chr20_29765623     AOna    A    G        0      0        2 
  20  chr20_29765623     ASom    A    G        0      0        2 
  20  chr20_29765623     HCab    A    G        0      0        2 
  20  chr20_29765623     HPrz    A    G        0      0        2 
  20  chr20_29765623     ZBoe    A    G      0.5      1        2 
  20  chr20_29765623     ZGre    A    G        1      2        2 
  20  chr20_29765623     ZHar    A    G        1      2        2 
  20  chr20_29765623   Sample    A    G        0      0        2 
  20  chr20_29776586     AAsi    A    C        0      0        2 
  20  chr20_29776586     AKia    A    C        0      0        2 
  20  chr20_29776586     AOna    A    C        0      0        2 
  20  chr20_29776586     ASom    A    C        0      0        2 
  20  chr20_29776586     HCab    A    C      0.5      1        2 
  20  chr20_29776586     HPrz    A    C      0.5      1        2 
  20  chr20_29776586     ZBoe    A    C        0      0        2 
  20  chr20_29776586     ZGre    A    C        0      0        2 
  20  chr20_29776586     ZHar    A    C        0      0        2 
  20  chr20_29776586   Sample    A    C        0      0        2 
  20  chr20_29776648     AAsi    C    T        0      0        2 
  20  chr20_29776648     AKia    C    T        0      0        2 
  20  chr20_29776648     AOna    C    T        0      0        2 
  20  chr20_29776648     ASom    C    T        0      0        2 
  20  chr20_29776648     HCab    C    T        1      2        2 
  20  chr20_29776648     HPrz    C    T      0.5      1        2 
  20  chr20_29776648     ZBoe    C    T        0      0        2 
  20  chr20_29776648     ZGre    C    T        0      0        2 
  20  chr20_29776648     ZHar    C    T        0      0        2 
  20  chr20_29776648   Sample    C    T        0      0        2 
  20  chr20_29780272     AAsi    C    T        0      0        2 
  20  chr20_29780272     AKia    C    T        0      0        2 
  20  chr20_29780272     AOna    C    T        0      0        2 
  20  chr20_29780272     ASom    C    T        0      0        2 
  20  chr20_29780272     HCab    C    T        1      2        2 
  20  chr20_29780272     HPrz    C    T        1      2        2 
  20  chr20_29780272     ZBoe    C    T        0      0        2 
  20  chr20_29780272     ZGre    C    T        0      0        2 
  20  chr20_29780272     ZHar    C    T        0      0        2 
  20  chr20_29780272   Sample    C    T        1      2        2 
  20  chr20_29794588     AAsi    T    C        0      0        2 
  20  chr20_29794588     AKia    T    C        0      0        2 
  20  chr20_29794588     AOna    T    C        0      0        2 
  20  chr20_29794588     ASom    T    C        0      0        2 
  20  chr20_29794588     HCab    T    C        1      2        2 
  20  chr20_29794588     HPrz    T    C        1      2        2 
  20  chr20_29794588     ZBoe    T    C        0      0        2 
  20  chr20_29794588     ZGre    T    C        0      0        2 
  20  chr20_29794588     ZHar    T    C        0      0        2 
  20  chr20_29794588   Sample    T    C        1      2        2 
  20  chr20_29795393     AAsi    T    C        0      0        2 
  20  chr20_29795393     AKia    T    C        0      0        2 
  20  chr20_29795393     AOna    T    C        0      0        2 
  20  chr20_29795393     ASom    T    C        0      0        2 
  20  chr20_29795393     HCab    T    C        1      2        2 
  20  chr20_29795393     HPrz    T    C        1      2        2 
  20  chr20_29795393     ZBoe    T    C        0      0        2 
  20  chr20_29795393     ZGre    T    C        0      0        2 
  20  chr20_29795393     ZHar    T    C        0      0        2 
  20  chr20_29795393   Sample    T    C        1      2        2 
  20  chr20_29797470     AAsi    T    C        0      0        2 
  20  chr20_29797470     AKia    T    C        0      0        2 
  20  chr20_29797470     AOna    T    C        1      2        2 
  20  chr20_29797470     ASom    T    C        0      0        2 
  20  chr20_29797470     HCab    T    C        0      0        2 
  20  chr20_29797470     HPrz    T    C        0      0        2 
  20  chr20_29797470     ZBoe    T    C        0      0        2 
  20  chr20_29797470     ZGre    T    C        0      0        2 
  20  chr20_29797470     ZHar    T    C        0      0        2 
  20  chr20_29797470   Sample    T    C        0      0        2 
  20  chr20_29809130     AAsi    G    A        0      0        2 
  20  chr20_29809130     AKia    G    A      0.5      1        2 
  20  chr20_29809130     AOna    G    A        0      0        2 
  20  chr20_29809130     ASom    G    A        0      0        2 
  20  chr20_29809130     HCab    G    A        0      0        2 
  20  chr20_29809130     HPrz    G    A        0      0        2 
  20  chr20_29809130     ZBoe    G    A        0      0        2 
  20  chr20_29809130     ZGre    G    A        0      0        2 
  20  chr20_29809130     ZHar    G    A        0      0        2 
  20  chr20_29809130   Sample    G    A        0      0        2 
  20  chr20_29817551     AAsi    G    C      0.5      1        2 
  20  chr20_29817551     AKia    G    C      0.5      1        2 
  20  chr20_29817551     AOna    G    C        1      2        2 
  20  chr20_29817551     ASom    G    C        1      2        2 
  20  chr20_29817551     HCab    G    C        0      0        2 
  20  chr20_29817551     HPrz    G    C        0      0        2 
  20  chr20_29817551     ZBoe    G    C        0      0        2 
  20  chr20_29817551     ZGre    G    C        0      0        2 
  20  chr20_29817551     ZHar    G    C        0      0        2 
  20  chr20_29817551   Sample    G    C        0      0        2 
  20  chr20_29855574     AAsi    A    T        0      0        2 
  20  chr20_29855574     AKia    A    T        0      0        2 
  20  chr20_29855574     AOna    A    T        0      0        2 
  20  chr20_29855574     ASom    A    T        0      0        2 
  20  chr20_29855574     HCab    A    T      0.5      1        2 
  20  chr20_29855574     HPrz    A    T        0      0        2 
  20  chr20_29855574     ZBoe    A    T        0      0        2 
  20  chr20_29855574     ZGre    A    T        0      0        2 
  20  chr20_29855574     ZHar    A    T        0      0        2 
  20  chr20_29855574   Sample    A    T        0      0        2 
  20  chr20_29856622     AAsi    A    G      0.5      1        2 
  20  chr20_29856622     AKia    A    G        0      0        2 
  20  chr20_29856622     AOna    A    G        0      0        2 
  20  chr20_29856622     ASom    A    G        0      0        2 
  20  chr20_29856622     HCab    A    G        0      0        2 
  20  chr20_29856622     HPrz    A    G        0      0        2 
  20  chr20_29856622     ZBoe    A    G        0      0        2 
  20  chr20_29856622     ZGre    A    G        0      0        2 
  20  chr20_29856622     ZHar    A    G        0      0        2 
  20  chr20_29856622   Sample    A    G        0      0        2 
  20  chr20_29861904     AAsi    G    A      0.5      1        2 
  20  chr20_29861904     AKia    G    A        0      0        2 
  20  chr20_29861904     AOna    G    A        0      0        2 
  20  chr20_29861904     ASom    G    A        0      0        2 
  20  chr20_29861904     HCab    G    A        0      0        2 
  20  chr20_29861904     HPrz    G    A        0      0        2 
  20  chr20_29861904     ZBoe    G    A        0      0        2 
  20  chr20_29861904     ZGre    G    A        0      0        2 
  20  chr20_29861904     ZHar    G    A        0      0        2 
  20  chr20_29861904   Sample    G    A        0      0        2 
  20  chr20_29863844     AAsi    A    G      0.5      1        2 
  20  chr20_29863844     AKia    A    G        0      0        2 
  20  chr20_29863844     AOna    A    G        0      0        2 
  20  chr20_29863844     ASom    A    G        1      2        2 
  20  chr20_29863844     HCab    A    G        0      0        2 
  20  chr20_29863844     HPrz    A    G        0      0        2 
  20  chr20_29863844     ZBoe    A    G        0      0        2 
  20  chr20_29863844     ZGre    A    G        0      0        2 
  20  chr20_29863844     ZHar    A    G        0      0        2 
  20  chr20_29863844   Sample    A    G        0      0        2 
  20  chr20_29872902     AAsi    A    G        0      0        2 
  20  chr20_29872902     AKia    A    G        0      0        2 
  20  chr20_29872902     AOna    A    G        0      0        2 
  20  chr20_29872902     ASom    A    G        0      0        2 
  20  chr20_29872902     HCab    A    G        0      0        2 
  20  chr20_29872902     HPrz    A    G        0      0        2 
  20  chr20_29872902     ZBoe    A    G        0      0        2 
  20  chr20_29872902     ZGre    A    G        1      2        2 
  20  chr20_29872902     ZHar    A    G        0      0        2 
  20  chr20_29872902   Sample    A    G        0      0        2 
  20  chr20_29881324     AAsi    C    T        0      0        2 
  20  chr20_29881324     AKia    C    T      0.5      1        2 
  20  chr20_29881324     AOna    C    T        0      0        2 
  20  chr20_29881324     ASom    C    T        0      0        2 
  20  chr20_29881324     HCab    C    T        0      0        2 
  20  chr20_29881324     HPrz    C    T        0      0        2 
  20  chr20_29881324     ZBoe    C    T        0      0        2 
  20  chr20_29881324     ZGre    C    T        0      0        2 
  20  chr20_29881324     ZHar    C    T        0      0        2 
  20  chr20_29881324   Sample    C    T        0      0        2 
  20  chr20_29881377     AAsi    T    C        1      2        2 
  20  chr20_29881377     AKia    T    C        0      0        2 
  20  chr20_29881377     AOna    T    C        0      0        2 
  20  chr20_29881377     ASom    T    C        1      2        2 
  20  chr20_29881377     HCab    T    C        0      0        2 
  20  chr20_29881377     HPrz    T    C        0      0        2 
  20  chr20_29881377     ZBoe    T    C        0      0        2 
  20  chr20_29881377     ZGre    T    C        0      0        2 
  20  chr20_29881377     ZHar    T    C        0      0        2 
  20  chr20_29881377   Sample    T    C        0      0        2 
  20  chr20_29887221     AAsi    A    C        0      0        2 
  20  chr20_29887221     AKia    A    C        0      0        2 
  20  chr20_29887221     AOna    A    C        1      2        2 
  20  chr20_29887221     ASom    A    C        0      0        2 
  20  chr20_29887221     HCab    A    C        1      2        2 
  20  chr20_29887221     HPrz    A    C        1      2        2 
  20  chr20_29887221     ZBoe    A    C        0      0        2 
  20  chr20_29887221     ZGre    A    C        0      0        2 
  20  chr20_29887221     ZHar    A    C        0      0        2 
  20  chr20_29887221   Sample    A    C        1      2        2 
  20  chr20_29888894     AAsi    A    C      0.5      1        2 
  20  chr20_29888894     AKia    A    C        0      0        2 
  20  chr20_29888894     AOna    A    C        0      0        2 
  20  chr20_29888894     ASom    A    C        0      0        2 
  20  chr20_29888894     HCab    A    C        0      0        2 
  20  chr20_29888894     HPrz    A    C        0      0        2 
  20  chr20_29888894     ZBoe    A    C        0      0        2 
  20  chr20_29888894     ZGre    A    C        0      0        2 
  20  chr20_29888894     ZHar    A    C        0      0        2 
  20  chr20_29888894   Sample    A    C        0      0        2 
  20  chr20_29889692     AAsi    T    A        0      0        2 
  20  chr20_29889692     AKia    T    A        0      0        2 
  20  chr20_29889692     AOna    T    A        0      0        2 
  20  chr20_29889692     ASom    T    A        0      0        2 
  20  chr20_29889692     HCab    T    A        0      0        2 
  20  chr20_29889692     HPrz    T    A        0      0        2 
  20  chr20_29889692     ZBoe    T    A        0      0        2 
  20  chr20_29889692     ZGre    T    A        0      0        2 
  20  chr20_29889692     ZHar    T    A      0.5      1        2 
  20  chr20_29889692   Sample    T    A        0      0        2 
  20  chr20_29897139     AAsi    G    A        0      0        2 
  20  chr20_29897139     AKia    G    A        0      0        2 
  20  chr20_29897139     AOna    G    A        0      0        2 
  20  chr20_29897139     ASom    G    A        0      0        2 
  20  chr20_29897139     HCab    G    A        0      0        2 
  20  chr20_29897139     HPrz    G    A        0      0        2 
  20  chr20_29897139     ZBoe    G    A      0.5      1        2 
  20  chr20_29897139     ZGre    G    A        0      0        2 
  20  chr20_29897139     ZHar    G    A        1      2        2 
  20  chr20_29897139   Sample    G    A        0      0        2 
  20  chr20_29898120     AAsi    A    G        0      0        2 
  20  chr20_29898120     AKia    A    G        0      0        2 
  20  chr20_29898120     AOna    A    G        0      0        2 
  20  chr20_29898120     ASom    A    G        0      0        2 
  20  chr20_29898120     HCab    A    G        0      0        2 
  20  chr20_29898120     HPrz    A    G        0      0        2 
  20  chr20_29898120     ZBoe    A    G      0.5      1        2 
  20  chr20_29898120     ZGre    A    G        1      2        2 
  20  chr20_29898120     ZHar    A    G        1      2        2 
  20  chr20_29898120   Sample    A    G        0      0        2 
  20  chr20_29904764     AAsi    G    A      0.5      1        2 
  20  chr20_29904764     AKia    G    A        0      0        2 
  20  chr20_29904764     AOna    G    A        0      0        2 
  20  chr20_29904764     ASom    G    A      0.5      1        2 
  20  chr20_29904764     HCab    G    A        0      0        2 
  20  chr20_29904764     HPrz    G    A        0      0        2 
  20  chr20_29904764     ZBoe    G    A        0      0        2 
  20  chr20_29904764     ZGre    G    A        0      0        2 
  20  chr20_29904764     ZHar    G    A        0      0        2 
  20  chr20_29904764   Sample    G    A        0      0        2 
  20  chr20_29911147     AAsi    C    T        0      0        2 
  20  chr20_29911147     AKia    C    T        0      0        2 
  20  chr20_29911147     AOna    C    T        0      0        2 
  20  chr20_29911147     ASom    C    T        0      0        2 
  20  chr20_29911147     HCab    C    T        0      0        2 
  20  chr20_29911147     HPrz    C    T        0      0        2 
  20  chr20_29911147     ZBoe    C    T        0      0        2 
  20  chr20_29911147     ZGre    C    T        0      0        2 
  20  chr20_29911147     ZHar    C    T        1      2        2 
  20  chr20_29911147   Sample    C    T        0      0        2 
  20  chr20_29916252     AAsi    A    G        0      0        2 
  20  chr20_29916252     AKia    A    G        0      0        2 
  20  chr20_29916252     AOna    A    G        0      0        2 
  20  chr20_29916252     ASom    A    G        0      0        2 
  20  chr20_29916252     HCab    A    G        0      0        2 
  20  chr20_29916252     HPrz    A    G        0      0        2 
  20  chr20_29916252     ZBoe    A    G      0.5      1        2 
  20  chr20_29916252     ZGre    A    G      0.5      1        2 
  20  chr20_29916252     ZHar    A    G        0      0        2 
  20  chr20_29916252   Sample    A    G        0      0        2 
  20  chr20_29922135     AAsi    G    A        0      0        2 
  20  chr20_29922135     AKia    G    A        0      0        2 
  20  chr20_29922135     AOna    G    A        0      0        2 
  20  chr20_29922135     ASom    G    A        0      0        2 
  20  chr20_29922135     HCab    G    A        1      2        2 
  20  chr20_29922135     HPrz    G    A        1      2        2 
  20  chr20_29922135     ZBoe    G    A        0      0        2 
  20  chr20_29922135     ZGre    G    A        0      0        2 
  20  chr20_29922135     ZHar    G    A        0      0        2 
  20  chr20_29922135   Sample    G    A        1      2        2 
  20  chr20_29926965     AAsi    C    G        0      0        2 
  20  chr20_29926965     AKia    C    G        0      0        2 
  20  chr20_29926965     AOna    C    G        0      0        2 
  20  chr20_29926965     ASom    C    G        0      0        2 
  20  chr20_29926965     HCab    C    G        1      2        2 
  20  chr20_29926965     HPrz    C    G        1      2        2 
  20  chr20_29926965     ZBoe    C    G        0      0        2 
  20  chr20_29926965     ZGre    C    G        0      0        2 
  20  chr20_29926965     ZHar    C    G        0      0        2 
  20  chr20_29926965   Sample    C    G        1      2        2 
  20  chr20_29928127     AAsi    A    G        0      0        2 
  20  chr20_29928127     AKia    A    G        0      0        2 
  20  chr20_29928127     AOna    A    G        0      0        2 
  20  chr20_29928127     ASom    A    G        0      0        2 
  20  chr20_29928127     HCab    A    G        0      0        2 
  20  chr20_29928127     HPrz    A    G        0      0        2 
  20  chr20_29928127     ZBoe    A    G        0      0        2 
  20  chr20_29928127     ZGre    A    G      0.5      1        2 
  20  chr20_29928127     ZHar    A    G        0      0        2 
  20  chr20_29928127   Sample    A    G        0      0        2 
  20  chr20_29929594     AAsi    A    G        0      0        2 
  20  chr20_29929594     AKia    A    G        0      0        2 
  20  chr20_29929594     AOna    A    G        0      0        2 
  20  chr20_29929594     ASom    A    G        0      0        2 
  20  chr20_29929594     HCab    A    G        0      0        2 
  20  chr20_29929594     HPrz    A    G      0.5      1        2 
  20  chr20_29929594     ZBoe    A    G        0      0        2 
  20  chr20_29929594     ZGre    A    G        0      0        2 
  20  chr20_29929594     ZHar    A    G        0      0        2 
  20  chr20_29929594   Sample    A    G        0      0        2 
  20  chr20_29932172     AAsi    T    C      0.5      1        2 
  20  chr20_29932172     AKia    T    C        0      0        2 
  20  chr20_29932172     AOna    T    C        0      0        2 
  20  chr20_29932172     ASom    T    C        0      0        2 
  20  chr20_29932172     HCab    T    C        0      0        2 
  20  chr20_29932172     HPrz    T    C        0      0        2 
  20  chr20_29932172     ZBoe    T    C        0      0        2 
  20  chr20_29932172     ZGre    T    C        0      0        2 
  20  chr20_29932172     ZHar    T    C        0      0        2 
  20  chr20_29932172   Sample    T    C        0      0        2 
  20  chr20_29932953     AAsi    C    T        0      0        2 
  20  chr20_29932953     AKia    C    T        0      0        2 
  20  chr20_29932953     AOna    C    T        0      0        2 
  20  chr20_29932953     ASom    C    T        0      0        2 
  20  chr20_29932953     HCab    C    T        0      0        2 
  20  chr20_29932953     HPrz    C    T      0.5      1        2 
  20  chr20_29932953     ZBoe    C    T        0      0        2 
  20  chr20_29932953     ZGre    C    T        0      0        2 
  20  chr20_29932953     ZHar    C    T        0      0        2 
  20  chr20_29932953   Sample    C    T        0      0        2 
  20  chr20_29934970     AAsi    T    C        0      0        2 
  20  chr20_29934970     AKia    T    C        0      0        2 
  20  chr20_29934970     AOna    T    C        0      0        2 
  20  chr20_29934970     ASom    T    C        0      0        2 
  20  chr20_29934970     HCab    T    C        0      0        2 
  20  chr20_29934970     HPrz    T    C        0      0        2 
  20  chr20_29934970     ZBoe    T    C        0      0        2 
  20  chr20_29934970     ZGre    T    C        1      2        2 
  20  chr20_29934970     ZHar    T    C        0      0        2 
  20  chr20_29934970   Sample    T    C        0      0        2 
  20  chr20_29939563     AAsi    G    A        0      0        2 
  20  chr20_29939563     AKia    G    A        0      0        2 
  20  chr20_29939563     AOna    G    A        0      0        2 
  20  chr20_29939563     ASom    G    A        0      0        2 
  20  chr20_29939563     HCab    G    A        0      0        2 
  20  chr20_29939563     HPrz    G    A        0      0        2 
  20  chr20_29939563     ZBoe    G    A      0.5      1        2 
  20  chr20_29939563     ZGre    G    A        0      0        2 
  20  chr20_29939563     ZHar    G    A        0      0        2 
  20  chr20_29939563   Sample    G    A        0      0        2 
  20  chr20_29940227     AAsi    A    T        0      0        2 
  20  chr20_29940227     AKia    A    T        0      0        2 
  20  chr20_29940227     AOna    A    T        0      0        2 
  20  chr20_29940227     ASom    A    T        0      0        2 
  20  chr20_29940227     HCab    A    T        0      0        2 
  20  chr20_29940227     HPrz    A    T        0      0        2 
  20  chr20_29940227     ZBoe    A    T        1      2        2 
  20  chr20_29940227     ZGre    A    T        1      2        2 
  20  chr20_29940227     ZHar    A    T        1      2        2 
  20  chr20_29940227   Sample    A    T        0      0        2 
  20  chr20_29947889     AAsi    G    A        0      0        2 
  20  chr20_29947889     AKia    G    A      0.5      1        2 
  20  chr20_29947889     AOna    G    A        0      0        2 
  20  chr20_29947889     ASom    G    A        0      0        2 
  20  chr20_29947889     HCab    G    A        0      0        2 
  20  chr20_29947889     HPrz    G    A        0      0        2 
  20  chr20_29947889     ZBoe    G    A        0      0        2 
  20  chr20_29947889     ZGre    G    A        0      0        2 
  20  chr20_29947889     ZHar    G    A        0      0        2 
  20  chr20_29947889   Sample    G    A        0      0        2 
  20  chr20_29951626     AAsi    A    G        0      0        2 
  20  chr20_29951626     AKia    A    G      0.5      1        2 
  20  chr20_29951626     AOna    A    G        0      0        2 
  20  chr20_29951626     ASom    A    G        0      0        2 
  20  chr20_29951626     HCab    A    G        1      2        2 
  20  chr20_29951626     HPrz    A    G        1      2        2 
  20  chr20_29951626     ZBoe    A    G        0      0        2 
  20  chr20_29951626     ZGre    A    G        0      0        2 
  20  chr20_29951626     ZHar    A    G        0      0        2 
  20  chr20_29951626   Sample    A    G        1      2        2 
  20  chr20_29958270     AAsi    A    T        0      0        2 
  20  chr20_29958270     AKia    A    T        0      0        2 
  20  chr20_29958270     AOna    A    T        0      0        2 
  20  chr20_29958270     ASom    A    T        0      0        2 
  20  chr20_29958270     HCab    A    T      0.5      1        2 
  20  chr20_29958270     HPrz    A    T        1      2        2 
  20  chr20_29958270     ZBoe    A    T        0      0        2 
  20  chr20_29958270     ZGre    A    T        0      0        2 
  20  chr20_29958270     ZHar    A    T        0      0        2 
  20  chr20_29958270   Sample    A    T        1      2        2 
  20  chr20_29965758     AAsi    T    G        1      2        2 
  20  chr20_29965758     AKia    T    G        0      0        2 
  20  chr20_29965758     AOna    T    G        0      0        2 
  20  chr20_29965758     ASom    T    G        0      0        2 
  20  chr20_29965758     HCab    T    G        0      0        2 
  20  chr20_29965758     HPrz    T    G        0      0        2 
  20  chr20_29965758     ZBoe    T    G        0      0        2 
  20  chr20_29965758     ZGre    T    G        0      0        2 
  20  chr20_29965758     ZHar    T    G        0      0        2 
  20  chr20_29965758   Sample    T    G        0      0        2 
  20  chr20_29968334     AAsi    A    C        0      0        2 
  20  chr20_29968334     AKia    A    C        0      0        2 
  20  chr20_29968334     AOna    A    C        0      0        2 
  20  chr20_29968334     ASom    A    C        0      0        2 
  20  chr20_29968334     HCab    A    C      0.5      1        2 
  20  chr20_29968334     HPrz    A    C        0      0        2 
  20  chr20_29968334     ZBoe    A    C        0      0        2 
  20  chr20_29968334     ZGre    A    C        0      0        2 
  20  chr20_29968334     ZHar    A    C        0      0        2 
  20  chr20_29968334   Sample    A    C        1      2        2 
  20  chr20_29968380     AAsi    G    T        0      0        2 
  20  chr20_29968380     AKia    G    T        0      0        2 
  20  chr20_29968380     AOna    G    T        0      0        2 
  20  chr20_29968380     ASom    G    T        0      0        2 
  20  chr20_29968380     HCab    G    T      0.5      1        2 
  20  chr20_29968380     HPrz    G    T        0      0        2 
  20  chr20_29968380     ZBoe    G    T        0      0        2 
  20  chr20_29968380     ZGre    G    T        0      0        2 
  20  chr20_29968380     ZHar    G    T        0      0        2 
  20  chr20_29968380   Sample    G    T        0      0        2 
  20  chr20_29969053     AAsi    T    C        0      0        2 
  20  chr20_29969053     AKia    T    C        0      0        2 
  20  chr20_29969053     AOna    T    C        0      0        2 
  20  chr20_29969053     ASom    T    C        0      0        2 
  20  chr20_29969053     HCab    T    C      0.5      1        2 
  20  chr20_29969053     HPrz    T    C        0      0        2 
  20  chr20_29969053     ZBoe    T    C        0      0        2 
  20  chr20_29969053     ZGre    T    C        0      0        2 
  20  chr20_29969053     ZHar    T    C        1      2        2 
  20  chr20_29969053   Sample    T    C        0      0        2 
  20  chr20_29976816     AAsi    A    G        0      0        2 
  20  chr20_29976816     AKia    A    G        0      0        2 
  20  chr20_29976816     AOna    A    G        0      0        2 
  20  chr20_29976816     ASom    A    G        0      0        2 
  20  chr20_29976816     HCab    A    G        1      2        2 
  20  chr20_29976816     HPrz    A    G        1      2        2 
  20  chr20_29976816     ZBoe    A    G        0      0        2 
  20  chr20_29976816     ZGre    A    G        0      0        2 
  20  chr20_29976816     ZHar    A    G        0      0        2 
  20  chr20_29976816   Sample    A    G        1      2        2 
  20  chr20_29977637     AAsi    T    C        0      0        2 
  20  chr20_29977637     AKia    T    C        0      0        2 
  20  chr20_29977637     AOna    T    C        0      0        2 
  20  chr20_29977637     ASom    T    C        0      0        2 
  20  chr20_29977637     HCab    T    C        0      0        2 
  20  chr20_29977637     HPrz    T    C        0      0        2 
  20  chr20_29977637     ZBoe    T    C        0      0        2 
  20  chr20_29977637     ZGre    T    C        0      0        2 
  20  chr20_29977637     ZHar    T    C      0.5      1        2 
  20  chr20_29977637   Sample    T    C        0      0        2 
  20  chr20_29982935     AAsi    G    T        0      0        2 
  20  chr20_29982935     AKia    G    T        0      0        2 
  20  chr20_29982935     AOna    G    T        0      0        2 
  20  chr20_29982935     ASom    G    T        0      0        2 
  20  chr20_29982935     HCab    G    T        0      0        2 
  20  chr20_29982935     HPrz    G    T        0      0        2 
  20  chr20_29982935     ZBoe    G    T        0      0        2 
  20  chr20_29982935     ZGre    G    T      0.5      1        2 
  20  chr20_29982935     ZHar    G    T        0      0        2 
  20  chr20_29982935   Sample    G    T        0      0        2 
  20  chr20_29983024     AAsi    A    G      0.5      1        2 
  20  chr20_29983024     AKia    A    G        0      0        2 
  20  chr20_29983024     AOna    A    G        0      0        2 
  20  chr20_29983024     ASom    A    G        0      0        2 
  20  chr20_29983024     HCab    A    G        0      0        2 
  20  chr20_29983024     HPrz    A    G        0      0        2 
  20  chr20_29983024     ZBoe    A    G        0      0        2 
  20  chr20_29983024     ZGre    A    G        0      0        2 
  20  chr20_29983024     ZHar    A    G        0      0        2 
  20  chr20_29983024   Sample    A    G        0      0        2 
  20  chr20_29986671     AAsi    A    G        0      0        2 
  20  chr20_29986671     AKia    A    G        0      0        2 
  20  chr20_29986671     AOna    A    G        0      0        2 
  20  chr20_29986671     ASom    A    G        0      0        2 
  20  chr20_29986671     HCab    A    G        1      2        2 
  20  chr20_29986671     HPrz    A    G        1      2        2 
  20  chr20_29986671     ZBoe    A    G        0      0        2 
  20  chr20_29986671     ZGre    A    G        0      0        2 
  20  chr20_29986671     ZHar    A    G        0      0        2 
  20  chr20_29986671   Sample    A    G        1      2        2 
  20  chr20_29992011     AAsi    C    T        0      0        2 
  20  chr20_29992011     AKia    C    T      0.5      1        2 
  20  chr20_29992011     AOna    C    T        0      0        2 
  20  chr20_29992011     ASom    C    T        0      0        2 
  20  chr20_29992011     HCab    C    T        0      0        2 
  20  chr20_29992011     HPrz    C    T        0      0        2 
  20  chr20_29992011     ZBoe    C    T        0      0        2 
  20  chr20_29992011     ZGre    C    T        0      0        2 
  20  chr20_29992011     ZHar    C    T        0      0        2 
  20  chr20_29992011   Sample    C    T        0      0        2 
  20  chr20_29997596     AAsi    G    T        0      0        2 
  20  chr20_29997596     AKia    G    T        0      0        2 
  20  chr20_29997596     AOna    G    T        0      0        2 
  20  chr20_29997596     ASom    G    T        0      0        2 
  20  chr20_29997596     HCab    G    T        0      0        2 
  20  chr20_29997596     HPrz    G    T      0.5      1        2 
  20  chr20_29997596     ZBoe    G    T        0      0        2 
  20  chr20_29997596     ZGre    G    T        0      0        2 
  20  chr20_29997596     ZHar    G    T        0      0        2 
  20  chr20_29997596   Sample    G    T        0      0        2 
  20  chr20_29998530     AAsi    C    T        0      0        2 
  20  chr20_29998530     AKia    C    T        0      0        2 
  20  chr20_29998530     AOna    C    T        0      0        2 
  20  chr20_29998530     ASom    C    T        0      0        2 
  20  chr20_29998530     HCab    C    T        1      2        2 
  20  chr20_29998530     HPrz    C    T        1      2        2 
  20  chr20_29998530     ZBoe    C    T        0      0        2 
  20  chr20_29998530     ZGre    C    T        0      0        2 
  20  chr20_29998530     ZHar    C    T        0      0        2 
  20  chr20_29998530   Sample    C    T        1      2        2 
  20  chr20_30004659     AAsi    A    G        0      0        2 
  20  chr20_30004659     AKia    A    G        0      0        2 
  20  chr20_30004659     AOna    A    G        0      0        2 
  20  chr20_30004659     ASom    A    G        0      0        2 
  20  chr20_30004659     HCab    A    G        0      0        2 
  20  chr20_30004659     HPrz    A    G        0      0        2 
  20  chr20_30004659     ZBoe    A    G        1      2        2 
  20  chr20_30004659     ZGre    A    G        1      2        2 
  20  chr20_30004659     ZHar    A    G      0.5      1        2 
  20  chr20_30004659   Sample    A    G        0      0        2 
  20  chr20_30011854     AAsi    G    A        0      0        2 
  20  chr20_30011854     AKia    G    A        0      0        2 
  20  chr20_30011854     AOna    G    A        0      0        2 
  20  chr20_30011854     ASom    G    A        0      0        2 
  20  chr20_30011854     HCab    G    A        1      2        2 
  20  chr20_30011854     HPrz    G    A        1      2        2 
  20  chr20_30011854     ZBoe    G    A        0      0        2 
  20  chr20_30011854     ZGre    G    A        0      0        2 
  20  chr20_30011854     ZHar    G    A        0      0        2 
  20  chr20_30011854   Sample    G    A        1      2        2 
  20  chr20_30012522     AAsi    A    C        0      0        2 
  20  chr20_30012522     AKia    A    C        0      0        2 
  20  chr20_30012522     AOna    A    C        0      0        2 
  20  chr20_30012522     ASom    A    C        0      0        2 
  20  chr20_30012522     HCab    A    C        1      2        2 
  20  chr20_30012522     HPrz    A    C        1      2        2 
  20  chr20_30012522     ZBoe    A    C        0      0        2 
  20  chr20_30012522     ZGre    A    C        0      0        2 
  20  chr20_30012522     ZHar    A    C        0      0        2 
  20  chr20_30012522   Sample    A    C        1      2        2 
  20  chr20_30017256     AAsi    G    A        0      0        2 
  20  chr20_30017256     AKia    G    A        0      0        2 
  20  chr20_30017256     AOna    G    A        0      0        2 
  20  chr20_30017256     ASom    G    A        0      0        2 
  20  chr20_30017256     HCab    G    A        0      0        2 
  20  chr20_30017256     HPrz    G    A        0      0        2 
  20  chr20_30017256     ZBoe    G    A      0.5      1        2 
  20  chr20_30017256     ZGre    G    A        0      0        2 
  20  chr20_30017256     ZHar    G    A        0      0        2 
  20  chr20_30017256   Sample    G    A        0      0        2 
  20  chr20_30024118     AAsi    A    C        0      0        2 
  20  chr20_30024118     AKia    A    C      0.5      1        2 
  20  chr20_30024118     AOna    A    C        0      0        2 
  20  chr20_30024118     ASom    A    C        0      0        2 
  20  chr20_30024118     HCab    A    C        0      0        2 
  20  chr20_30024118     HPrz    A    C        0      0        2 
  20  chr20_30024118     ZBoe    A    C        0      0        2 
  20  chr20_30024118     ZGre    A    C        0      0        2 
  20  chr20_30024118     ZHar    A    C        0      0        2 
  20  chr20_30024118   Sample    A    C        0      0        2 
  20  chr20_30024781     AAsi    G    A        0      0        2 
  20  chr20_30024781     AKia    G    A        0      0        2 
  20  chr20_30024781     AOna    G    A        0      0        2 
  20  chr20_30024781     ASom    G    A        0      0        2 
  20  chr20_30024781     HCab    G    A        0      0        2 
  20  chr20_30024781     HPrz    G    A        0      0        2 
  20  chr20_30024781     ZBoe    G    A      0.5      1        2 
  20  chr20_30024781     ZGre    G    A        0      0        2 
  20  chr20_30024781     ZHar    G    A        0      0        2 
  20  chr20_30024781   Sample    G    A        0      0        2 
  20  chr20_30026837     AAsi    G    A        0      0        2 
  20  chr20_30026837     AKia    G    A        0      0        2 
  20  chr20_30026837     AOna    G    A        0      0        2 
  20  chr20_30026837     ASom    G    A        0      0        2 
  20  chr20_30026837     HCab    G    A        0      0        2 
  20  chr20_30026837     HPrz    G    A        0      0        2 
  20  chr20_30026837     ZBoe    G    A        0      0        2 
  20  chr20_30026837     ZGre    G    A      0.5      1        2 
  20  chr20_30026837     ZHar    G    A        0      0        2 
  20  chr20_30026837   Sample    G    A        0      0        2 
  20  chr20_30029217     AAsi    T    A        1      2        2 
  20  chr20_30029217     AKia    T    A        0      0        2 
  20  chr20_30029217     AOna    T    A        0      0        2 
  20  chr20_30029217     ASom    T    A        1      2        2 
  20  chr20_30029217     HCab    T    A        0      0        2 
  20  chr20_30029217     HPrz    T    A        0      0        2 
  20  chr20_30029217     ZBoe    T    A        0      0        2 
  20  chr20_30029217     ZGre    T    A        0      0        2 
  20  chr20_30029217     ZHar    T    A        0      0        2 
  20  chr20_30029217   Sample    T    A        0      0        2 
  20  chr20_30031028     AAsi    A    G        1      2        2 
  20  chr20_30031028     AKia    A    G      0.5      1        2 
  20  chr20_30031028     AOna    A    G        0      0        2 
  20  chr20_30031028     ASom    A    G        1      2        2 
  20  chr20_30031028     HCab    A    G        0      0        2 
  20  chr20_30031028     HPrz    A    G        0      0        2 
  20  chr20_30031028     ZBoe    A    G        0      0        2 
  20  chr20_30031028     ZGre    A    G        0      0        2 
  20  chr20_30031028     ZHar    A    G        0      0        2 
  20  chr20_30031028   Sample    A    G        0      0        2 
  20  chr20_30034648     AAsi    G    C        0      0        2 
  20  chr20_30034648     AKia    G    C        0      0        2 
  20  chr20_30034648     AOna    G    C        0      0        2 
  20  chr20_30034648     ASom    G    C      0.5      1        2 
  20  chr20_30034648     HCab    G    C        0      0        2 
  20  chr20_30034648     HPrz    G    C        0      0        2 
  20  chr20_30034648     ZBoe    G    C        0      0        2 
  20  chr20_30034648     ZGre    G    C        0      0        2 
  20  chr20_30034648     ZHar    G    C        0      0        2 
  20  chr20_30034648   Sample    G    C        0      0        2 
  20  chr20_30040850     AAsi    C    T        0      0        2 
  20  chr20_30040850     AKia    C    T        0      0        2 
  20  chr20_30040850     AOna    C    T        1      2        2 
  20  chr20_30040850     ASom    C    T        0      0        2 
  20  chr20_30040850     HCab    C    T        0      0        2 
  20  chr20_30040850     HPrz    C    T        0      0        2 
  20  chr20_30040850     ZBoe    C    T        0      0        2 
  20  chr20_30040850     ZGre    C    T        0      0        2 
  20  chr20_30040850     ZHar    C    T        0      0        2 
  20  chr20_30040850   Sample    C    T        0      0        2 
  20  chr20_30042148     AAsi    A    G        0      0        2 
  20  chr20_30042148     AKia    A    G        0      0        2 
  20  chr20_30042148     AOna    A    G        0      0        2 
  20  chr20_30042148     ASom    A    G        0      0        2 
  20  chr20_30042148     HCab    A    G        1      2        2 
  20  chr20_30042148     HPrz    A    G        1      2        2 
  20  chr20_30042148     ZBoe    A    G        0      0        2 
  20  chr20_30042148     ZGre    A    G        0      0        2 
  20  chr20_30042148     ZHar    A    G        0      0        2 
  20  chr20_30042148   Sample    A    G        1      2        2 
  20  chr20_30042461     AAsi    C    G        0      0        2 
  20  chr20_30042461     AKia    C    G        0      0        2 
  20  chr20_30042461     AOna    C    G        0      0        2 
  20  chr20_30042461     ASom    C    G      0.5      1        2 
  20  chr20_30042461     HCab    C    G        0      0        2 
  20  chr20_30042461     HPrz    C    G        0      0        2 
  20  chr20_30042461     ZBoe    C    G        0      0        2 
  20  chr20_30042461     ZGre    C    G        0      0        2 
  20  chr20_30042461     ZHar    C    G        0      0        2 
  20  chr20_30042461   Sample    C    G        0      0        2 
  20  chr20_30045696     AAsi    G    A        0      0        2 
  20  chr20_30045696     AKia    G    A        0      0        2 
  20  chr20_30045696     AOna    G    A        0      0        2 
  20  chr20_30045696     ASom    G    A        0      0        2 
  20  chr20_30045696     HCab    G    A        0      0        2 
  20  chr20_30045696     HPrz    G    A      0.5      1        2 
  20  chr20_30045696     ZBoe    G    A        0      0        2 
  20  chr20_30045696     ZGre    G    A        0      0        2 
  20  chr20_30045696     ZHar    G    A        0      0        2 
  20  chr20_30045696   Sample    G    A        0      0        2 
  20  chr20_30052440     AAsi    G    A        0      0        2 
  20  chr20_30052440     AKia    G    A        0      0        2 
  20  chr20_30052440     AOna    G    A        0      0        2 
  20  chr20_30052440     ASom    G    A        0      0        2 
  20  chr20_30052440     HCab    G    A      0.5      1        2 
  20  chr20_30052440     HPrz    G    A      0.5      1        2 
  20  chr20_30052440     ZBoe    G    A        0      0        2 
  20  chr20_30052440     ZGre    G    A        0      0        2 
  20  chr20_30052440     ZHar    G    A        0      0        2 
  20  chr20_30052440   Sample    G    A        0      0        2 
  20  chr20_30057524     AAsi    G    C        0      0        2 
  20  chr20_30057524     AKia    G    C        0      0        2 
  20  chr20_30057524     AOna    G    C        0      0        2 
  20  chr20_30057524     ASom    G    C        0      0        2 
  20  chr20_30057524     HCab    G    C        1      2        2 
  20  chr20_30057524     HPrz    G    C        1      2        2 
  20  chr20_30057524     ZBoe    G    C        0      0        2 
  20  chr20_30057524     ZGre    G    C        0      0        2 
  20  chr20_30057524     ZHar    G    C        0      0        2 
  20  chr20_30057524   Sample    G    C        1      2        2 
  20  chr20_30067672     AAsi    C    G        0      0        2 
  20  chr20_30067672     AKia    C    G        0      0        2 
  20  chr20_30067672     AOna    C    G        1      2        2 
  20  chr20_30067672     ASom    C    G        0      0        2 
  20  chr20_30067672     HCab    C    G        0      0        2 
  20  chr20_30067672     HPrz    C    G        0      0        2 
  20  chr20_30067672     ZBoe    C    G        0      0        2 
  20  chr20_30067672     ZGre    C    G        0      0        2 
  20  chr20_30067672     ZHar    C    G        0      0        2 
  20  chr20_30067672   Sample    C    G        0      0        2 
  20  chr20_30078372     AAsi    A    G        0      0        2 
  20  chr20_30078372     AKia    A    G        0      0        2 
  20  chr20_30078372     AOna    A    G        1      2        2 
  20  chr20_30078372     ASom    A    G        0      0        2 
  20  chr20_30078372     HCab    A    G        0      0        2 
  20  chr20_30078372     HPrz    A    G        0      0        2 
  20  chr20_30078372     ZBoe    A    G        0      0        2 
  20  chr20_30078372     ZGre    A    G        0      0        2 
  20  chr20_30078372     ZHar    A    G        0      0        2 
  20  chr20_30078372   Sample    A    G        0      0        2 
  20  chr20_30080464     AAsi    G    C        0      0        2 
  20  chr20_30080464     AKia    G    C        0      0        2 
  20  chr20_30080464     AOna    G    C        0      0        2 
  20  chr20_30080464     ASom    G    C        0      0        2 
  20  chr20_30080464     HCab    G    C        0      0        2 
  20  chr20_30080464     HPrz    G    C        0      0        2 
  20  chr20_30080464     ZBoe    G    C        0      0        2 
  20  chr20_30080464     ZGre    G    C        0      0        2 
  20  chr20_30080464     ZHar    G    C        1      2        2 
  20  chr20_30080464   Sample    G    C        0      0        2 
  20  chr20_30082103     AAsi    C    G        0      0        2 
  20  chr20_30082103     AKia    C    G        0      0        2 
  20  chr20_30082103     AOna    C    G        0      0        2 
  20  chr20_30082103     ASom    C    G        0      0        2 
  20  chr20_30082103     HCab    C    G        0      0        2 
  20  chr20_30082103     HPrz    C    G      0.5      1        2 
  20  chr20_30082103     ZBoe    C    G        0      0        2 
  20  chr20_30082103     ZGre    C    G        0      0        2 
  20  chr20_30082103     ZHar    C    G        0      0        2 
  20  chr20_30082103   Sample    C    G        0      0        2 
  20  chr20_30097191     AAsi    A    C        0      0        2 
  20  chr20_30097191     AKia    A    C        0      0        2 
  20  chr20_30097191     AOna    A    C        0      0        2 
  20  chr20_30097191     ASom    A    C        0      0        2 
  20  chr20_30097191     HCab    A    C        1      2        2 
  20  chr20_30097191     HPrz    A    C        1      2        2 
  20  chr20_30097191     ZBoe    A    C        0      0        2 
  20  chr20_30097191     ZGre    A    C        0      0        2 
  20  chr20_30097191     ZHar    A    C        0      0        2 
  20  chr20_30097191   Sample    A    C        1      2        2 
  20  chr20_30097677     AAsi    C    T        1      2        2 
  20  chr20_30097677     AKia    C    T        1      2        2 
  20  chr20_30097677     AOna    C    T        0      0        2 
  20  chr20_30097677     ASom    C    T        1      2        2 
  20  chr20_30097677     HCab    C    T        0      0        2 
  20  chr20_30097677     HPrz    C    T        0      0        2 
  20  chr20_30097677     ZBoe    C    T        0      0        2 
  20  chr20_30097677     ZGre    C    T        0      0        2 
  20  chr20_30097677     ZHar    C    T        0      0        2 
  20  chr20_30097677   Sample    C    T        0      0        2 
  20  chr20_30109851     AAsi    T    C        0      0        2 
  20  chr20_30109851     AKia    T    C        0      0        2 
  20  chr20_30109851     AOna    T    C        0      0        2 
  20  chr20_30109851     ASom    T    C        0      0        2 
  20  chr20_30109851     HCab    T    C        0      0        2 
  20  chr20_30109851     HPrz    T    C        0      0        2 
  20  chr20_30109851     ZBoe    T    C      0.5      1        2 
  20  chr20_30109851     ZGre    T    C      0.5      1        2 
  20  chr20_30109851     ZHar    T    C        1      2        2 
  20  chr20_30109851   Sample    T    C        0      0        2 
  20  chr20_30110418     AAsi    G    T        0      0        2 
  20  chr20_30110418     AKia    G    T        0      0        2 
  20  chr20_30110418     AOna    G    T        0      0        2 
  20  chr20_30110418     ASom    G    T        0      0        2 
  20  chr20_30110418     HCab    G    T        0      0        2 
  20  chr20_30110418     HPrz    G    T      0.5      1        2 
  20  chr20_30110418     ZBoe    G    T        0      0        2 
  20  chr20_30110418     ZGre    G    T        0      0        2 
  20  chr20_30110418     ZHar    G    T        0      0        2 
  20  chr20_30110418   Sample    G    T        0      0        2 
  20  chr20_30126972     AAsi    T    A        0      0        2 
  20  chr20_30126972     AKia    T    A        0      0        2 
  20  chr20_30126972     AOna    T    A        0      0        2 
  20  chr20_30126972     ASom    T    A        0      0        2 
  20  chr20_30126972     HCab    T    A        0      0        2 
  20  chr20_30126972     HPrz    T    A        0      0        2 
  20  chr20_30126972     ZBoe    T    A        1      2        2 
  20  chr20_30126972     ZGre    T    A        1      2        2 
  20  chr20_30126972     ZHar    T    A        1      2        2 
  20  chr20_30126972   Sample    T    A        0      0        2 
  20  chr20_30127240     AAsi    G    C        0      0        2 
  20  chr20_30127240     AKia    G    C        0      0        2 
  20  chr20_30127240     AOna    G    C        0      0        2 
  20  chr20_30127240     ASom    G    C        0      0        2 
  20  chr20_30127240     HCab    G    C      0.5      1        2 
  20  chr20_30127240     HPrz    G    C        0      0        2 
  20  chr20_30127240     ZBoe    G    C        0      0        2 
  20  chr20_30127240     ZGre    G    C        0      0        2 
  20  chr20_30127240     ZHar    G    C        0      0        2 
  20  chr20_30127240   Sample    G    C        0      0        2 
  20  chr20_30128303     AAsi    A    G        0      0        2 
  20  chr20_30128303     AKia    A    G        0      0        2 
  20  chr20_30128303     AOna    A    G        0      0        2 
  20  chr20_30128303     ASom    A    G        0      0        2 
  20  chr20_30128303     HCab    A    G        0      0        2 
  20  chr20_30128303     HPrz    A    G        0      0        2 
  20  chr20_30128303     ZBoe    A    G        1      2        2 
  20  chr20_30128303     ZGre    A    G        1      2        2 
  20  chr20_30128303     ZHar    A    G        1      2        2 
  20  chr20_30128303   Sample    A    G        0      0        2 
  20  chr20_30133339     AAsi    T    C        0      0        2 
  20  chr20_30133339     AKia    T    C        0      0        2 
  20  chr20_30133339     AOna    T    C        0      0        2 
  20  chr20_30133339     ASom    T    C        0      0        2 
  20  chr20_30133339     HCab    T    C      0.5      1        2 
  20  chr20_30133339     HPrz    T    C        0      0        2 
  20  chr20_30133339     ZBoe    T    C        0      0        2 
  20  chr20_30133339     ZGre    T    C        0      0        2 
  20  chr20_30133339     ZHar    T    C        0      0        2 
  20  chr20_30133339   Sample    T    C        0      0        2 
  20  chr20_30135648     AAsi    A    G        0      0        2 
  20  chr20_30135648     AKia    A    G        0      0        2 
  20  chr20_30135648     AOna    A    G        0      0        2 
  20  chr20_30135648     ASom    A    G        0      0        2 
  20  chr20_30135648     HCab    A    G        0      0        2 
  20  chr20_30135648     HPrz    A    G        0      0        2 
  20  chr20_30135648     ZBoe    A    G        0      0        2 
  20  chr20_30135648     ZGre    A    G      0.5      1        2 
  20  chr20_30135648     ZHar    A    G        0      0        2 
  20  chr20_30135648   Sample    A    G        0      0        2 
  20  chr20_30138520     AAsi    C    T        0      0        2 
  20  chr20_30138520     AKia    C    T        0      0        2 
  20  chr20_30138520     AOna    C    T        0      0        2 
  20  chr20_30138520     ASom    C    T        0      0        2 
  20  chr20_30138520     HCab    C    T        0      0        2 
  20  chr20_30138520     HPrz    C    T        0      0        2 
  20  chr20_30138520     ZBoe    C    T        0      0        2 
  20  chr20_30138520     ZGre    C    T      0.5      1        2 
  20  chr20_30138520     ZHar    C    T        0      0        2 
  20  chr20_30138520   Sample    C    T        0      0        2 
  20  chr20_30139062     AAsi    G    A        0      0        2 
  20  chr20_30139062     AKia    G    A        0      0        2 
  20  chr20_30139062     AOna    G    A        0      0        2 
  20  chr20_30139062     ASom    G    A        0      0        2 
  20  chr20_30139062     HCab    G    A        0      0        2 
  20  chr20_30139062     HPrz    G    A        0      0        2 
  20  chr20_30139062     ZBoe    G    A        0      0        2 
  20  chr20_30139062     ZGre    G    A        0      0        2 
  20  chr20_30139062     ZHar    G    A      0.5      1        2 
  20  chr20_30139062   Sample    G    A        0      0        2 
  20  chr20_30144656     AAsi    G    A        0      0        2 
  20  chr20_30144656     AKia    G    A        0      0        2 
  20  chr20_30144656     AOna    G    A        0      0        2 
  20  chr20_30144656     ASom    G    A        0      0        2 
  20  chr20_30144656     HCab    G    A        0      0        2 
  20  chr20_30144656     HPrz    G    A        0      0        2 
  20  chr20_30144656     ZBoe    G    A        0      0        2 
  20  chr20_30144656     ZGre    G    A        0      0        2 
  20  chr20_30144656     ZHar    G    A      0.5      1        2 
  20  chr20_30144656   Sample    G    A        0      0        2 
  20  chr20_30147834     AAsi    A    G        0      0        2 
  20  chr20_30147834     AKia    A    G        0      0        2 
  20  chr20_30147834     AOna    A    G        0      0        2 
  20  chr20_30147834     ASom    A    G        0      0        2 
  20  chr20_30147834     HCab    A    G      0.5      1        2 
  20  chr20_30147834     HPrz    A    G        0      0        2 
  20  chr20_30147834     ZBoe    A    G        0      0        2 
  20  chr20_30147834     ZGre    A    G        0      0        2 
  20  chr20_30147834     ZHar    A    G        0      0        2 
  20  chr20_30147834   Sample    A    G        0      0        2 
  20  chr20_30152261     AAsi    C    G        0      0        2 
  20  chr20_30152261     AKia    C    G      0.5      1        2 
  20  chr20_30152261     AOna    C    G        0      0        2 
  20  chr20_30152261     ASom    C    G        0      0        2 
  20  chr20_30152261     HCab    C    G        0      0        2 
  20  chr20_30152261     HPrz    C    G        0      0        2 
  20  chr20_30152261     ZBoe    C    G        1      2        2 
  20  chr20_30152261     ZGre    C    G        1      2        2 
  20  chr20_30152261     ZHar    C    G        1      2        2 
  20  chr20_30152261   Sample    C    G        0      0        2 
  20  chr20_30158994     AAsi    C    T      0.5      1        2 
  20  chr20_30158994     AKia    C    T        0      0        2 
  20  chr20_30158994     AOna    C    T        0      0        2 
  20  chr20_30158994     ASom    C    T        0      0        2 
  20  chr20_30158994     HCab    C    T        0      0        2 
  20  chr20_30158994     HPrz    C    T        0      0        2 
  20  chr20_30158994     ZBoe    C    T        0      0        2 
  20  chr20_30158994     ZGre    C    T        0      0        2 
  20  chr20_30158994     ZHar    C    T        0      0        2 
  20  chr20_30158994   Sample    C    T        0      0        2 
  20  chr20_30164556     AAsi    G    A        0      0        2 
  20  chr20_30164556     AKia    G    A      0.5      1        2 
  20  chr20_30164556     AOna    G    A        0      0        2 
  20  chr20_30164556     ASom    G    A        0      0        2 
  20  chr20_30164556     HCab    G    A        0      0        2 
  20  chr20_30164556     HPrz    G    A        0      0        2 
  20  chr20_30164556     ZBoe    G    A        0      0        2 
  20  chr20_30164556     ZGre    G    A        0      0        2 
  20  chr20_30164556     ZHar    G    A        0      0        2 
  20  chr20_30164556   Sample    G    A        0      0        2 
  20  chr20_30167293     AAsi    A    G        0      0        2 
  20  chr20_30167293     AKia    A    G        0      0        2 
  20  chr20_30167293     AOna    A    G        0      0        2 
  20  chr20_30167293     ASom    A    G        0      0        2 
  20  chr20_30167293     HCab    A    G        0      0        2 
  20  chr20_30167293     HPrz    A    G      0.5      1        2 
  20  chr20_30167293     ZBoe    A    G        0      0        2 
  20  chr20_30167293     ZGre    A    G        0      0        2 
  20  chr20_30167293     ZHar    A    G        0      0        2 
  20  chr20_30167293   Sample    A    G        0      0        2 
  20  chr20_30174987     AAsi    A    C        0      0        2 
  20  chr20_30174987     AKia    A    C        0      0        2 
  20  chr20_30174987     AOna    A    C        0      0        2 
  20  chr20_30174987     ASom    A    C        0      0        2 
  20  chr20_30174987     HCab    A    C        0      0        2 
  20  chr20_30174987     HPrz    A    C        0      0        2 
  20  chr20_30174987     ZBoe    A    C      0.5      1        2 
  20  chr20_30174987     ZGre    A    C        0      0        2 
  20  chr20_30174987     ZHar    A    C        0      0        2 
  20  chr20_30174987   Sample    A    C        0      0        2 
  20  chr20_30203289     AAsi    G    A      0.5      1        2 
  20  chr20_30203289     AKia    G    A        0      0        2 
  20  chr20_30203289     AOna    G    A        0      0        2 
  20  chr20_30203289     ASom    G    A        0      0        2 
  20  chr20_30203289     HCab    G    A        0      0        2 
  20  chr20_30203289     HPrz    G    A        0      0        2 
  20  chr20_30203289     ZBoe    G    A        0      0        2 
  20  chr20_30203289     ZGre    G    A        0      0        2 
  20  chr20_30203289     ZHar    G    A        0      0        2 
  20  chr20_30203289   Sample    G    A        0      0        2 
  20  chr20_30205584     AAsi    T    C        0      0        2 
  20  chr20_30205584     AKia    T    C        1      2        2 
  20  chr20_30205584     AOna    T    C        1      2        2 
  20  chr20_30205584     ASom    T    C        0      0        2 
  20  chr20_30205584     HCab    T    C        0      0        2 
  20  chr20_30205584     HPrz    T    C        0      0        2 
  20  chr20_30205584     ZBoe    T    C        0      0        2 
  20  chr20_30205584     ZGre    T    C        0      0        2 
  20  chr20_30205584     ZHar    T    C        0      0        2 
  20  chr20_30205584   Sample    T    C        0      0        2 
  20  chr20_30237618     AAsi    A    G      0.5      1        2 
  20  chr20_30237618     AKia    A    G        1      2        2 
  20  chr20_30237618     AOna    A    G        1      2        2 
  20  chr20_30237618     ASom    A    G        1      2        2 
  20  chr20_30237618     HCab    A    G        0      0        2 
  20  chr20_30237618     HPrz    A    G        0      0        2 
  20  chr20_30237618     ZBoe    A    G        0      0        2 
  20  chr20_30237618     ZGre    A    G        0      0        2 
  20  chr20_30237618     ZHar    A    G        0      0        2 
  20  chr20_30237618   Sample    A    G        0      0        2 
  20  chr20_30241908     AAsi    C    A        0      0        2 
  20  chr20_30241908     AKia    C    A        0      0        2 
  20  chr20_30241908     AOna    C    A        0      0        2 
  20  chr20_30241908     ASom    C    A        0      0        2 
  20  chr20_30241908     HCab    C    A      0.5      1        2 
  20  chr20_30241908     HPrz    C    A        0      0        2 
  20  chr20_30241908     ZBoe    C    A        0      0        2 
  20  chr20_30241908     ZGre    C    A        0      0        2 
  20  chr20_30241908     ZHar    C    A        0      0        2 
  20  chr20_30241908   Sample    C    A        0      0        2 
  20  chr20_30246517     AAsi    A    G        0      0        2 
  20  chr20_30246517     AKia    A    G        0      0        2 
  20  chr20_30246517     AOna    A    G        0      0        2 
  20  chr20_30246517     ASom    A    G        0      0        2 
  20  chr20_30246517     HCab    A    G      0.5      1        2 
  20  chr20_30246517     HPrz    A    G        0      0        2 
  20  chr20_30246517     ZBoe    A    G        0      0        2 
  20  chr20_30246517     ZGre    A    G        0      0        2 
  20  chr20_30246517     ZHar    A    G        0      0        2 
  20  chr20_30246517   Sample    A    G        0      0        2 
  20  chr20_30287195     AAsi    A    G        0      0        2 
  20  chr20_30287195     AKia    A    G        0      0        2 
  20  chr20_30287195     AOna    A    G        0      0        2 
  20  chr20_30287195     ASom    A    G      0.5      1        2 
  20  chr20_30287195     HCab    A    G        0      0        2 
  20  chr20_30287195     HPrz    A    G        0      0        2 
  20  chr20_30287195     ZBoe    A    G        0      0        2 
  20  chr20_30287195     ZGre    A    G        0      0        2 
  20  chr20_30287195     ZHar    A    G        0      0        2 
  20  chr20_30287195   Sample    A    G        0      0        2 
  20  chr20_30349788     AAsi    T    G        0      0        2 
  20  chr20_30349788     AKia    T    G        0      0        2 
  20  chr20_30349788     AOna    T    G        0      0        2 
  20  chr20_30349788     ASom    T    G        0      0        2 
  20  chr20_30349788     HCab    T    G        0      0        2 
  20  chr20_30349788     HPrz    T    G        0      0        2 
  20  chr20_30349788     ZBoe    T    G        0      0        2 
  20  chr20_30349788     ZGre    T    G        0      0        2 
  20  chr20_30349788     ZHar    T    G        1      2        2 
  20  chr20_30349788   Sample    T    G        0      0        2 
  20  chr20_30373825     AAsi    A    G        0      0        2 
  20  chr20_30373825     AKia    A    G        0      0        2 
  20  chr20_30373825     AOna    A    G        0      0        2 
  20  chr20_30373825     ASom    A    G        0      0        2 
  20  chr20_30373825     HCab    A    G      0.5      1        2 
  20  chr20_30373825     HPrz    A    G      0.5      1        2 
  20  chr20_30373825     ZBoe    A    G        0      0        2 
  20  chr20_30373825     ZGre    A    G        0      0        2 
  20  chr20_30373825     ZHar    A    G        0      0        2 
  20  chr20_30373825   Sample    A    G        1      2        2 
  20  chr20_30375183     AAsi    C    T        1      2        2 
  20  chr20_30375183     AKia    C    T        0      0        2 
  20  chr20_30375183     AOna    C    T        0      0        2 
  20  chr20_30375183     ASom    C    T      0.5      1        2 
  20  chr20_30375183     HCab    C    T        0      0        2 
  20  chr20_30375183     HPrz    C    T        0      0        2 
  20  chr20_30375183     ZBoe    C    T        0      0        2 
  20  chr20_30375183     ZGre    C    T        0      0        2 
  20  chr20_30375183     ZHar    C    T        0      0        2 
  20  chr20_30375183   Sample    C    T        0      0        2 
  20  chr20_30376482     AAsi    G    C        0      0        2 
  20  chr20_30376482     AKia    G    C        0      0        2 
  20  chr20_30376482     AOna    G    C        0      0        2 
  20  chr20_30376482     ASom    G    C        0      0        2 
  20  chr20_30376482     HCab    G    C      0.5      1        2 
  20  chr20_30376482     HPrz    G    C      0.5      1        2 
  20  chr20_30376482     ZBoe    G    C        0      0        2 
  20  chr20_30376482     ZGre    G    C        0      0        2 
  20  chr20_30376482     ZHar    G    C        0      0        2 
  20  chr20_30376482   Sample    G    C        1      2        2 
  20  chr20_30380272     AAsi    G    C        0      0        2 
  20  chr20_30380272     AKia    G    C        0      0        2 
  20  chr20_30380272     AOna    G    C        0      0        2 
  20  chr20_30380272     ASom    G    C        0      0        2 
  20  chr20_30380272     HCab    G    C        1      2        2 
  20  chr20_30380272     HPrz    G    C        1      2        2 
  20  chr20_30380272     ZBoe    G    C        0      0        2 
  20  chr20_30380272     ZGre    G    C        0      0        2 
  20  chr20_30380272     ZHar    G    C        0      0        2 
  20  chr20_30380272   Sample    G    C        0      0        2 
  20  chr20_30382727     AAsi    A    G        0      0        2 
  20  chr20_30382727     AKia    A    G        0      0        2 
  20  chr20_30382727     AOna    A    G        0      0        2 
  20  chr20_30382727     ASom    A    G        0      0        2 
  20  chr20_30382727     HCab    A    G      0.5      1        2 
  20  chr20_30382727     HPrz    A    G      0.5      1        2 
  20  chr20_30382727     ZBoe    A    G        0      0        2 
  20  chr20_30382727     ZGre    A    G        0      0        2 
  20  chr20_30382727     ZHar    A    G        0      0        2 
  20  chr20_30382727   Sample    A    G        1      2        2 
  20  chr20_30397844     AAsi    C    T        0      0        2 
  20  chr20_30397844     AKia    C    T        0      0        2 
  20  chr20_30397844     AOna    C    T        0      0        2 
  20  chr20_30397844     ASom    C    T        0      0        2 
  20  chr20_30397844     HCab    C    T        0      0        2 
  20  chr20_30397844     HPrz    C    T        0      0        2 
  20  chr20_30397844     ZBoe    C    T        0      0        2 
  20  chr20_30397844     ZGre    C    T        1      2        2 
  20  chr20_30397844     ZHar    C    T        0      0        2 
  20  chr20_30397844   Sample    C    T        0      0        2 
  20  chr20_30401344     AAsi    A    T        0      0        2 
  20  chr20_30401344     AKia    A    T      0.5      1        2 
  20  chr20_30401344     AOna    A    T        0      0        2 
  20  chr20_30401344     ASom    A    T      0.5      1        2 
  20  chr20_30401344     HCab    A    T        0      0        2 
  20  chr20_30401344     HPrz    A    T        0      0        2 
  20  chr20_30401344     ZBoe    A    T        1      2        2 
  20  chr20_30401344     ZGre    A    T        1      2        2 
  20  chr20_30401344     ZHar    A    T        1      2        2 
  20  chr20_30401344   Sample    A    T        0      0        2 
  20  chr20_30405820     AAsi    A    G        0      0        2 
  20  chr20_30405820     AKia    A    G        0      0        2 
  20  chr20_30405820     AOna    A    G        0      0        2 
  20  chr20_30405820     ASom    A    G      0.5      1        2 
  20  chr20_30405820     HCab    A    G        0      0        2 
  20  chr20_30405820     HPrz    A    G        0      0        2 
  20  chr20_30405820     ZBoe    A    G        0      0        2 
  20  chr20_30405820     ZGre    A    G        0      0        2 
  20  chr20_30405820     ZHar    A    G        0      0        2 
  20  chr20_30405820   Sample    A    G        0      0        2 
  20  chr20_30407903     AAsi    A    C        0      0        2 
  20  chr20_30407903     AKia    A    C      0.5      1        2 
  20  chr20_30407903     AOna    A    C        1      2        2 
  20  chr20_30407903     ASom    A    C      0.5      1        2 
  20  chr20_30407903     HCab    A    C        0      0        2 
  20  chr20_30407903     HPrz    A    C        0      0        2 
  20  chr20_30407903     ZBoe    A    C        0      0        2 
  20  chr20_30407903     ZGre    A    C        0      0        2 
  20  chr20_30407903     ZHar    A    C        0      0        2 
  20  chr20_30407903   Sample    A    C        0      0        2 
  20  chr20_30412575     AAsi    C    G        0      0        2 
  20  chr20_30412575     AKia    C    G      0.5      1        2 
  20  chr20_30412575     AOna    C    G        0      0        2 
  20  chr20_30412575     ASom    C    G      0.5      1        2 
  20  chr20_30412575     HCab    C    G        0      0        2 
  20  chr20_30412575     HPrz    C    G        0      0        2 
  20  chr20_30412575     ZBoe    C    G        0      0        2 
  20  chr20_30412575     ZGre    C    G        0      0        2 
  20  chr20_30412575     ZHar    C    G        0      0        2 
  20  chr20_30412575   Sample    C    G        0      0        2 
  20  chr20_30425098     AAsi    A    G        1      2        2 
  20  chr20_30425098     AKia    A    G      0.5      1        2 
  20  chr20_30425098     AOna    A    G        0      0        2 
  20  chr20_30425098     ASom    A    G      0.5      1        2 
  20  chr20_30425098     HCab    A    G        0      0        2 
  20  chr20_30425098     HPrz    A    G        0      0        2 
  20  chr20_30425098     ZBoe    A    G        1      2        2 
  20  chr20_30425098     ZGre    A    G        1      2        2 
  20  chr20_30425098     ZHar    A    G        1      2        2 
  20  chr20_30425098   Sample    A    G        0      0        2 
  20  chr20_30426511     AAsi    G    T        0      0        2 
  20  chr20_30426511     AKia    G    T        0      0        2 
  20  chr20_30426511     AOna    G    T        0      0        2 
  20  chr20_30426511     ASom    G    T        0      0        2 
  20  chr20_30426511     HCab    G    T      0.5      1        2 
  20  chr20_30426511     HPrz    G    T        0      0        2 
  20  chr20_30426511     ZBoe    G    T        0      0        2 
  20  chr20_30426511     ZGre    G    T        0      0        2 
  20  chr20_30426511     ZHar    G    T        0      0        2 
  20  chr20_30426511   Sample    G    T        1      2        2 
  20  chr20_30428205     AAsi    A    C        0      0        2 
  20  chr20_30428205     AKia    A    C        0      0        2 
  20  chr20_30428205     AOna    A    C        1      2        2 
  20  chr20_30428205     ASom    A    C      0.5      1        2 
  20  chr20_30428205     HCab    A    C        0      0        2 
  20  chr20_30428205     HPrz    A    C        0      0        2 
  20  chr20_30428205     ZBoe    A    C        0      0        2 
  20  chr20_30428205     ZGre    A    C        0      0        2 
  20  chr20_30428205     ZHar    A    C        0      0        2 
  20  chr20_30428205   Sample    A    C        0      0        2 
  20  chr20_30430889     AAsi    A    G      0.5      1        2 
  20  chr20_30430889     AKia    A    G      0.5      1        2 
  20  chr20_30430889     AOna    A    G        0      0        2 
  20  chr20_30430889     ASom    A    G        0      0        2 
  20  chr20_30430889     HCab    A    G      0.5      1        2 
  20  chr20_30430889     HPrz    A    G        1      2        2 
  20  chr20_30430889     ZBoe    A    G        0      0        2 
  20  chr20_30430889     ZGre    A    G        0      0        2 
  20  chr20_30430889     ZHar    A    G        0      0        2 
  20  chr20_30430889   Sample    A    G        1      2        2 
  20  chr20_30432469     AAsi    C    T        0      0        2 
  20  chr20_30432469     AKia    C    T        0      0        2 
  20  chr20_30432469     AOna    C    T        1      2        2 
  20  chr20_30432469     ASom    C    T      0.5      1        2 
  20  chr20_30432469     HCab    C    T        0      0        2 
  20  chr20_30432469     HPrz    C    T        0      0        2 
  20  chr20_30432469     ZBoe    C    T        0      0        2 
  20  chr20_30432469     ZGre    C    T        0      0        2 
  20  chr20_30432469     ZHar    C    T        0      0        2 
  20  chr20_30432469   Sample    C    T        0      0        2 
  20  chr20_30442990     AAsi    A    G        0      0        2 
  20  chr20_30442990     AKia    A    G      0.5      1        2 
  20  chr20_30442990     AOna    A    G        0      0        2 
  20  chr20_30442990     ASom    A    G        0      0        2 
  20  chr20_30442990     HCab    A    G        0      0        2 
  20  chr20_30442990     HPrz    A    G        0      0        2 
  20  chr20_30442990     ZBoe    A    G        0      0        2 
  20  chr20_30442990     ZGre    A    G        0      0        2 
  20  chr20_30442990     ZHar    A    G        0      0        2 
  20  chr20_30442990   Sample    A    G        0      0        2 
  20  chr20_30443810     AAsi    A    C        0      0        2 
  20  chr20_30443810     AKia    A    C        0      0        2 
  20  chr20_30443810     AOna    A    C        0      0        2 
  20  chr20_30443810     ASom    A    C        0      0        2 
  20  chr20_30443810     HCab    A    C        0      0        2 
  20  chr20_30443810     HPrz    A    C        0      0        2 
  20  chr20_30443810     ZBoe    A    C      0.5      1        2 
  20  chr20_30443810     ZGre    A    C        0      0        2 
  20  chr20_30443810     ZHar    A    C        0      0        2 
  20  chr20_30443810   Sample    A    C        0      0        2 
  20  chr20_30444847     AAsi    C    T        0      0        2 
  20  chr20_30444847     AKia    C    T        0      0        2 
  20  chr20_30444847     AOna    C    T        0      0        2 
  20  chr20_30444847     ASom    C    T        0      0        2 
  20  chr20_30444847     HCab    C    T        0      0        2 
  20  chr20_30444847     HPrz    C    T        0      0        2 
  20  chr20_30444847     ZBoe    C    T      0.5      1        2 
  20  chr20_30444847     ZGre    C    T        0      0        2 
  20  chr20_30444847     ZHar    C    T        1      2        2 
  20  chr20_30444847   Sample    C    T        0      0        2 
  20  chr20_30445016     AAsi    G    C        0      0        2 
  20  chr20_30445016     AKia    G    C        0      0        2 
  20  chr20_30445016     AOna    G    C        0      0        2 
  20  chr20_30445016     ASom    G    C      0.5      1        2 
  20  chr20_30445016     HCab    G    C        0      0        2 
  20  chr20_30445016     HPrz    G    C        0      0        2 
  20  chr20_30445016     ZBoe    G    C        0      0        2 
  20  chr20_30445016     ZGre    G    C        0      0        2 
  20  chr20_30445016     ZHar    G    C        0      0        2 
  20  chr20_30445016   Sample    G    C        0      0        2 
  20  chr20_30454262     AAsi    G    C        0      0        2 
  20  chr20_30454262     AKia    G    C        1      2        2 
  20  chr20_30454262     AOna    G    C        0      0        2 
  20  chr20_30454262     ASom    G    C        0      0        2 
  20  chr20_30454262     HCab    G    C        0      0        2 
  20  chr20_30454262     HPrz    G    C        0      0        2 
  20  chr20_30454262     ZBoe    G    C        0      0        2 
  20  chr20_30454262     ZGre    G    C        0      0        2 
  20  chr20_30454262     ZHar    G    C        0      0        2 
  20  chr20_30454262   Sample    G    C        0      0        2 
  20  chr20_30458658     AAsi    A    G        0      0        2 
  20  chr20_30458658     AKia    A    G        0      0        2 
  20  chr20_30458658     AOna    A    G        0      0        2 
  20  chr20_30458658     ASom    A    G        0      0        2 
  20  chr20_30458658     HCab    A    G      0.5      1        2 
  20  chr20_30458658     HPrz    A    G        0      0        2 
  20  chr20_30458658     ZBoe    A    G        0      0        2 
  20  chr20_30458658     ZGre    A    G        0      0        2 
  20  chr20_30458658     ZHar    A    G        0      0        2 
  20  chr20_30458658   Sample    A    G        1      2        2 
  20  chr20_30459418     AAsi    G    T        0      0        2 
  20  chr20_30459418     AKia    G    T        1      2        2 
  20  chr20_30459418     AOna    G    T        1      2        2 
  20  chr20_30459418     ASom    G    T        0      0        2 
  20  chr20_30459418     HCab    G    T        0      0        2 
  20  chr20_30459418     HPrz    G    T        0      0        2 
  20  chr20_30459418     ZBoe    G    T        0      0        2 
  20  chr20_30459418     ZGre    G    T        0      0        2 
  20  chr20_30459418     ZHar    G    T        0      0        2 
  20  chr20_30459418   Sample    G    T        0      0        2 
  20  chr20_30466905     AAsi    C    G        0      0        2 
  20  chr20_30466905     AKia    C    G      0.5      1        2 
  20  chr20_30466905     AOna    C    G        0      0        2 
  20  chr20_30466905     ASom    C    G        0      0        2 
  20  chr20_30466905     HCab    C    G        0      0        2 
  20  chr20_30466905     HPrz    C    G        0      0        2 
  20  chr20_30466905     ZBoe    C    G        0      0        2 
  20  chr20_30466905     ZGre    C    G        0      0        2 
  20  chr20_30466905     ZHar    C    G        0      0        2 
  20  chr20_30466905   Sample    C    G        0      0        2 
  20  chr20_30468419     AAsi    C    G      0.5      1        2 
  20  chr20_30468419     AKia    C    G        1      2        2 
  20  chr20_30468419     AOna    C    G        1      2        2 
  20  chr20_30468419     ASom    C    G        0      0        2 
  20  chr20_30468419     HCab    C    G        0      0        2 
  20  chr20_30468419     HPrz    C    G        0      0        2 
  20  chr20_30468419     ZBoe    C    G        0      0        2 
  20  chr20_30468419     ZGre    C    G        0      0        2 
  20  chr20_30468419     ZHar    C    G        0      0        2 
  20  chr20_30468419   Sample    C    G        0      0        2 
  20  chr20_30468571     AAsi    A    G        0      0        2 
  20  chr20_30468571     AKia    A    G        1      2        2 
  20  chr20_30468571     AOna    A    G        1      2        2 
  20  chr20_30468571     ASom    A    G        0      0        2 
  20  chr20_30468571     HCab    A    G        0      0        2 
  20  chr20_30468571     HPrz    A    G        0      0        2 
  20  chr20_30468571     ZBoe    A    G        0      0        2 
  20  chr20_30468571     ZGre    A    G        0      0        2 
  20  chr20_30468571     ZHar    A    G        0      0        2 
  20  chr20_30468571   Sample    A    G        0      0        2 
  20  chr20_30478748     AAsi    G    A      0.5      1        2 
  20  chr20_30478748     AKia    G    A        0      0        2 
  20  chr20_30478748     AOna    G    A        0      0        2 
  20  chr20_30478748     ASom    G    A        1      2        2 
  20  chr20_30478748     HCab    G    A        0      0        2 
  20  chr20_30478748     HPrz    G    A        0      0        2 
  20  chr20_30478748     ZBoe    G    A      0.5      1        2 
  20  chr20_30478748     ZGre    G    A        0      0        2 
  20  chr20_30478748     ZHar    G    A        1      2        2 
  20  chr20_30478748   Sample    G    A        0      0        2 
  20  chr20_30482229     AAsi    T    C        0      0        2 
  20  chr20_30482229     AKia    T    C        0      0        2 
  20  chr20_30482229     AOna    T    C        0      0        2 
  20  chr20_30482229     ASom    T    C        0      0        2 
  20  chr20_30482229     HCab    T    C      0.5      1        2 
  20  chr20_30482229     HPrz    T    C        0      0        2 
  20  chr20_30482229     ZBoe    T    C        0      0        2 
  20  chr20_30482229     ZGre    T    C        0      0        2 
  20  chr20_30482229     ZHar    T    C        0      0        2 
  20  chr20_30482229   Sample    T    C        0      0        2 
  20  chr20_30482768     AAsi    T    G        0      0        2 
  20  chr20_30482768     AKia    T    G      0.5      1        2 
  20  chr20_30482768     AOna    T    G        0      0        2 
  20  chr20_30482768     ASom    T    G        0      0        2 
  20  chr20_30482768     HCab    T    G        0      0        2 
  20  chr20_30482768     HPrz    T    G        0      0        2 
  20  chr20_30482768     ZBoe    T    G        0      0        2 
  20  chr20_30482768     ZGre    T    G        0      0        2 
  20  chr20_30482768     ZHar    T    G        0      0        2 
  20  chr20_30482768   Sample    T    G        0      0        2 
  20  chr20_30484529     AAsi    A    G        0      0        2 
  20  chr20_30484529     AKia    A    G      0.5      1        2 
  20  chr20_30484529     AOna    A    G        0      0        2 
  20  chr20_30484529     ASom    A    G        0      0        2 
  20  chr20_30484529     HCab    A    G        0      0        2 
  20  chr20_30484529     HPrz    A    G        0      0        2 
  20  chr20_30484529     ZBoe    A    G        0      0        2 
  20  chr20_30484529     ZGre    A    G        0      0        2 
  20  chr20_30484529     ZHar    A    G        0      0        2 
  20  chr20_30484529   Sample    A    G        0      0        2 
  20  chr20_30487621     AAsi    G    A        0      0        2 
  20  chr20_30487621     AKia    G    A        0      0        2 
  20  chr20_30487621     AOna    G    A        0      0        2 
  20  chr20_30487621     ASom    G    A        0      0        2 
  20  chr20_30487621     HCab    G    A      0.5      1        2 
  20  chr20_30487621     HPrz    G    A        0      0        2 
  20  chr20_30487621     ZBoe    G    A        0      0        2 
  20  chr20_30487621     ZGre    G    A        0      0        2 
  20  chr20_30487621     ZHar    G    A        0      0        2 
  20  chr20_30487621   Sample    G    A        1      2        2 
  20  chr20_30495970     AAsi    C    T        0      0        2 
  20  chr20_30495970     AKia    C    T        0      0        2 
  20  chr20_30495970     AOna    C    T        0      0        2 
  20  chr20_30495970     ASom    C    T        0      0        2 
  20  chr20_30495970     HCab    C    T        0      0        2 
  20  chr20_30495970     HPrz    C    T        0      0        2 
  20  chr20_30495970     ZBoe    C    T      0.5      1        2 
  20  chr20_30495970     ZGre    C    T        0      0        2 
  20  chr20_30495970     ZHar    C    T        0      0        2 
  20  chr20_30495970   Sample    C    T        0      0        2 
  20  chr20_30509389     AAsi    C    T        0      0        2 
  20  chr20_30509389     AKia    C    T        1      2        2 
  20  chr20_30509389     AOna    C    T        0      0        2 
  20  chr20_30509389     ASom    C    T        0      0        2 
  20  chr20_30509389     HCab    C    T        0      0        2 
  20  chr20_30509389     HPrz    C    T        0      0        2 
  20  chr20_30509389     ZBoe    C    T        0      0        2 
  20  chr20_30509389     ZGre    C    T        0      0        2 
  20  chr20_30509389     ZHar    C    T        0      0        2 
  20  chr20_30509389   Sample    C    T        0      0        2 
  20  chr20_30509423     AAsi    G    A        0      0        2 
  20  chr20_30509423     AKia    G    A        1      2        2 
  20  chr20_30509423     AOna    G    A        0      0        2 
  20  chr20_30509423     ASom    G    A        0      0        2 
  20  chr20_30509423     HCab    G    A        0      0        2 
  20  chr20_30509423     HPrz    G    A        0      0        2 
  20  chr20_30509423     ZBoe    G    A        0      0        2 
  20  chr20_30509423     ZGre    G    A        0      0        2 
  20  chr20_30509423     ZHar    G    A        0      0        2 
  20  chr20_30509423   Sample    G    A        0      0        2 
  20  chr20_30511343     AAsi    G    A        0      0        2 
  20  chr20_30511343     AKia    G    A        0      0        2 
  20  chr20_30511343     AOna    G    A        0      0        2 
  20  chr20_30511343     ASom    G    A        0      0        2 
  20  chr20_30511343     HCab    G    A      0.5      1        2 
  20  chr20_30511343     HPrz    G    A      0.5      1        2 
  20  chr20_30511343     ZBoe    G    A        0      0        2 
  20  chr20_30511343     ZGre    G    A        0      0        2 
  20  chr20_30511343     ZHar    G    A        0      0        2 
  20  chr20_30511343   Sample    G    A        1      2        2 
  20  chr20_30525095     AAsi    C    T      0.5      1        2 
  20  chr20_30525095     AKia    C    T        0      0        2 
  20  chr20_30525095     AOna    C    T        0      0        2 
  20  chr20_30525095     ASom    C    T        0      0        2 
  20  chr20_30525095     HCab    C    T        0      0        2 
  20  chr20_30525095     HPrz    C    T        0      0        2 
  20  chr20_30525095     ZBoe    C    T        0      0        2 
  20  chr20_30525095     ZGre    C    T        0      0        2 
  20  chr20_30525095     ZHar    C    T        0      0        2 
  20  chr20_30525095   Sample    C    T        0      0        2 
  20  chr20_30531100     AAsi    T    C      0.5      1        2 
  20  chr20_30531100     AKia    T    C        0      0        2 
  20  chr20_30531100     AOna    T    C        0      0        2 
  20  chr20_30531100     ASom    T    C      0.5      1        2 
  20  chr20_30531100     HCab    T    C        0      0        2 
  20  chr20_30531100     HPrz    T    C        0      0        2 
  20  chr20_30531100     ZBoe    T    C        0      0        2 
  20  chr20_30531100     ZGre    T    C        0      0        2 
  20  chr20_30531100     ZHar    T    C        0      0        2 
  20  chr20_30531100   Sample    T    C        0      0        2 
  20  chr20_30533289     AAsi    T    C      0.5      1        2 
  20  chr20_30533289     AKia    T    C        0      0        2 
  20  chr20_30533289     AOna    T    C        0      0        2 
  20  chr20_30533289     ASom    T    C        0      0        2 
  20  chr20_30533289     HCab    T    C        0      0        2 
  20  chr20_30533289     HPrz    T    C        0      0        2 
  20  chr20_30533289     ZBoe    T    C        0      0        2 
  20  chr20_30533289     ZGre    T    C        0      0        2 
  20  chr20_30533289     ZHar    T    C        0      0        2 
  20  chr20_30533289   Sample    T    C        0      0        2 
  20  chr20_30538332     AAsi    A    T        0      0        2 
  20  chr20_30538332     AKia    A    T        0      0        2 
  20  chr20_30538332     AOna    A    T        0      0        2 
  20  chr20_30538332     ASom    A    T        0      0        2 
  20  chr20_30538332     HCab    A    T        0      0        2 
  20  chr20_30538332     HPrz    A    T        0      0        2 
  20  chr20_30538332     ZBoe    A    T        0      0        2 
  20  chr20_30538332     ZGre    A    T        1      2        2 
  20  chr20_30538332     ZHar    A    T        0      0        2 
  20  chr20_30538332   Sample    A    T        0      0        2 
  20  chr20_30560097     AAsi    G    A      0.5      1        2 
  20  chr20_30560097     AKia    G    A        0      0        2 
  20  chr20_30560097     AOna    G    A        1      2        2 
  20  chr20_30560097     ASom    G    A        1      2        2 
  20  chr20_30560097     HCab    G    A        0      0        2 
  20  chr20_30560097     HPrz    G    A        0      0        2 
  20  chr20_30560097     ZBoe    G    A      0.5      1        2 
  20  chr20_30560097     ZGre    G    A        0      0        2 
  20  chr20_30560097     ZHar    G    A        0      0        2 
  20  chr20_30560097   Sample    G    A        0      0        2 
  20  chr20_30564079     AAsi    A    G      0.5      1        2 
  20  chr20_30564079     AKia    A    G        0      0        2 
  20  chr20_30564079     AOna    A    G        0      0        2 
  20  chr20_30564079     ASom    A    G        1      2        2 
  20  chr20_30564079     HCab    A    G        0      0        2 
  20  chr20_30564079     HPrz    A    G        0      0        2 
  20  chr20_30564079     ZBoe    A    G        0      0        2 
  20  chr20_30564079     ZGre    A    G        0      0        2 
  20  chr20_30564079     ZHar    A    G        0      0        2 
  20  chr20_30564079   Sample    A    G        0      0        2 
  20  chr20_30570937     AAsi    G    A        0      0        2 
  20  chr20_30570937     AKia    G    A      0.5      1        2 
  20  chr20_30570937     AOna    G    A        0      0        2 
  20  chr20_30570937     ASom    G    A        0      0        2 
  20  chr20_30570937     HCab    G    A        0      0        2 
  20  chr20_30570937     HPrz    G    A        0      0        2 
  20  chr20_30570937     ZBoe    G    A        0      0        2 
  20  chr20_30570937     ZGre    G    A        0      0        2 
  20  chr20_30570937     ZHar    G    A        0      0        2 
  20  chr20_30570937   Sample    G    A        0      0        2 
  20  chr20_30590686     AAsi    T    G        0      0        2 
  20  chr20_30590686     AKia    T    G      0.5      1        2 
  20  chr20_30590686     AOna    T    G        0      0        2 
  20  chr20_30590686     ASom    T    G        0      0        2 
  20  chr20_30590686     HCab    T    G        0      0        2 
  20  chr20_30590686     HPrz    T    G        0      0        2 
  20  chr20_30590686     ZBoe    T    G        0      0        2 
  20  chr20_30590686     ZGre    T    G        0      0        2 
  20  chr20_30590686     ZHar    T    G        0      0        2 
  20  chr20_30590686   Sample    T    G        0      0        2 
  20  chr20_30590736     AAsi    G    A        0      0        2 
  20  chr20_30590736     AKia    G    A        0      0        2 
  20  chr20_30590736     AOna    G    A        0      0        2 
  20  chr20_30590736     ASom    G    A        0      0        2 
  20  chr20_30590736     HCab    G    A      0.5      1        2 
  20  chr20_30590736     HPrz    G    A      0.5      1        2 
  20  chr20_30590736     ZBoe    G    A        0      0        2 
  20  chr20_30590736     ZGre    G    A        0      0        2 
  20  chr20_30590736     ZHar    G    A        0      0        2 
  20  chr20_30590736   Sample    G    A        1      2        2 
  20  chr20_30645652     AAsi    T    G        0      0        2 
  20  chr20_30645652     AKia    T    G        0      0        2 
  20  chr20_30645652     AOna    T    G        1      2        2 
  20  chr20_30645652     ASom    T    G        0      0        2 
  20  chr20_30645652     HCab    T    G        0      0        2 
  20  chr20_30645652     HPrz    T    G        0      0        2 
  20  chr20_30645652     ZBoe    T    G        0      0        2 
  20  chr20_30645652     ZGre    T    G        0      0        2 
  20  chr20_30645652     ZHar    T    G        0      0        2 
  20  chr20_30645652   Sample    T    G        0      0        2 
  20  chr20_30646749     AAsi    G    T        0      0        2 
  20  chr20_30646749     AKia    G    T        0      0        2 
  20  chr20_30646749     AOna    G    T        0      0        2 
  20  chr20_30646749     ASom    G    T        0      0        2 
  20  chr20_30646749     HCab    G    T      0.5      1        2 
  20  chr20_30646749     HPrz    G    T        0      0        2 
  20  chr20_30646749     ZBoe    G    T        0      0        2 
  20  chr20_30646749     ZGre    G    T        0      0        2 
  20  chr20_30646749     ZHar    G    T        0      0        2 
  20  chr20_30646749   Sample    G    T        0      0        2 
  20  chr20_30648886     AAsi    A    G        0      0        2 
  20  chr20_30648886     AKia    A    G        0      0        2 
  20  chr20_30648886     AOna    A    G        1      2        2 
  20  chr20_30648886     ASom    A    G        0      0        2 
  20  chr20_30648886     HCab    A    G        0      0        2 
  20  chr20_30648886     HPrz    A    G        0      0        2 
  20  chr20_30648886     ZBoe    A    G        0      0        2 
  20  chr20_30648886     ZGre    A    G        0      0        2 
  20  chr20_30648886     ZHar    A    G        0      0        2 
  20  chr20_30648886   Sample    A    G        0      0        2 
  20  chr20_30652130     AAsi    C    T        0      0        2 
  20  chr20_30652130     AKia    C    T        0      0        2 
  20  chr20_30652130     AOna    C    T        0      0        2 
  20  chr20_30652130     ASom    C    T        0      0        2 
  20  chr20_30652130     HCab    C    T        0      0        2 
  20  chr20_30652130     HPrz    C    T        0      0        2 
  20  chr20_30652130     ZBoe    C    T      0.5      1        2 
  20  chr20_30652130     ZGre    C    T        0      0        2 
  20  chr20_30652130     ZHar    C    T        1      2        2 
  20  chr20_30652130   Sample    C    T        0      0        2 
  20  chr20_30653652     AAsi    A    G        0      0        2 
  20  chr20_30653652     AKia    A    G        0      0        2 
  20  chr20_30653652     AOna    A    G        0      0        2 
  20  chr20_30653652     ASom    A    G        0      0        2 
  20  chr20_30653652     HCab    A    G        0      0        2 
  20  chr20_30653652     HPrz    A    G        0      0        2 
  20  chr20_30653652     ZBoe    A    G      0.5      1        2 
  20  chr20_30653652     ZGre    A    G        0      0        2 
  20  chr20_30653652     ZHar    A    G        0      0        2 
  20  chr20_30653652   Sample    A    G        0      0        2 
  20  chr20_30654016     AAsi    A    C        0      0        2 
  20  chr20_30654016     AKia    A    C        0      0        2 
  20  chr20_30654016     AOna    A    C        0      0        2 
  20  chr20_30654016     ASom    A    C        0      0        2 
  20  chr20_30654016     HCab    A    C      0.5      1        2 
  20  chr20_30654016     HPrz    A    C        1      2        2 
  20  chr20_30654016     ZBoe    A    C        0      0        2 
  20  chr20_30654016     ZGre    A    C        0      0        2 
  20  chr20_30654016     ZHar    A    C        0      0        2 
  20  chr20_30654016   Sample    A    C        1      2        2 
  20  chr20_30654306     AAsi    A    G        0      0        2 
  20  chr20_30654306     AKia    A    G      0.5      1        2 
  20  chr20_30654306     AOna    A    G        0      0        2 
  20  chr20_30654306     ASom    A    G        0      0        2 
  20  chr20_30654306     HCab    A    G        0      0        2 
  20  chr20_30654306     HPrz    A    G        0      0        2 
  20  chr20_30654306     ZBoe    A    G        0      0        2 
  20  chr20_30654306     ZGre    A    G        0      0        2 
  20  chr20_30654306     ZHar    A    G        0      0        2 
  20  chr20_30654306   Sample    A    G        0      0        2 
  20  chr20_30661474     AAsi    T    G        0      0        2 
  20  chr20_30661474     AKia    T    G        0      0        2 
  20  chr20_30661474     AOna    T    G        0      0        2 
  20  chr20_30661474     ASom    T    G        0      0        2 
  20  chr20_30661474     HCab    T    G      0.5      1        2 
  20  chr20_30661474     HPrz    T    G        1      2        2 
  20  chr20_30661474     ZBoe    T    G        0      0        2 
  20  chr20_30661474     ZGre    T    G        0      0        2 
  20  chr20_30661474     ZHar    T    G        0      0        2 
  20  chr20_30661474   Sample    T    G        1      2        2 
  20  chr20_30668123     AAsi    T    C        0      0        2 
  20  chr20_30668123     AKia    T    C        0      0        2 
  20  chr20_30668123     AOna    T    C        0      0        2 
  20  chr20_30668123     ASom    T    C        0      0        2 
  20  chr20_30668123     HCab    T    C      0.5      1        2 
  20  chr20_30668123     HPrz    T    C        1      2        2 
  20  chr20_30668123     ZBoe    T    C        0      0        2 
  20  chr20_30668123     ZGre    T    C        0      0        2 
  20  chr20_30668123     ZHar    T    C        0      0        2 
  20  chr20_30668123   Sample    T    C        1      2        2 
  20  chr20_30669801     AAsi    C    T        0      0        2 
  20  chr20_30669801     AKia    C    T        0      0        2 
  20  chr20_30669801     AOna    C    T        0      0        2 
  20  chr20_30669801     ASom    C    T        0      0        2 
  20  chr20_30669801     HCab    C    T        0      0        2 
  20  chr20_30669801     HPrz    C    T        0      0        2 
  20  chr20_30669801     ZBoe    C    T        0      0        2 
  20  chr20_30669801     ZGre    C    T        0      0        2 
  20  chr20_30669801     ZHar    C    T      0.5      1        2 
  20  chr20_30669801   Sample    C    T        0      0        2 
  20  chr20_30670198     AAsi    C    T        0      0        2 
  20  chr20_30670198     AKia    C    T        0      0        2 
  20  chr20_30670198     AOna    C    T        0      0        2 
  20  chr20_30670198     ASom    C    T        0      0        2 
  20  chr20_30670198     HCab    C    T        0      0        2 
  20  chr20_30670198     HPrz    C    T        0      0        2 
  20  chr20_30670198     ZBoe    C    T        0      0        2 
  20  chr20_30670198     ZGre    C    T        0      0        2 
  20  chr20_30670198     ZHar    C    T        1      2        2 
  20  chr20_30670198   Sample    C    T        0      0        2 
  20  chr20_30670520     AAsi    A    G      0.5      1        2 
  20  chr20_30670520     AKia    A    G      0.5      1        2 
  20  chr20_30670520     AOna    A    G        1      2        2 
  20  chr20_30670520     ASom    A    G        0      0        2 
  20  chr20_30670520     HCab    A    G        0      0        2 
  20  chr20_30670520     HPrz    A    G        0      0        2 
  20  chr20_30670520     ZBoe    A    G        0      0        2 
  20  chr20_30670520     ZGre    A    G        0      0        2 
  20  chr20_30670520     ZHar    A    G        0      0        2 
  20  chr20_30670520   Sample    A    G        0      0        2 
  20  chr20_30672549     AAsi    T    C        0      0        2 
  20  chr20_30672549     AKia    T    C        0      0        2 
  20  chr20_30672549     AOna    T    C        0      0        2 
  20  chr20_30672549     ASom    T    C        0      0        2 
  20  chr20_30672549     HCab    T    C        0      0        2 
  20  chr20_30672549     HPrz    T    C        0      0        2 
  20  chr20_30672549     ZBoe    T    C        0      0        2 
  20  chr20_30672549     ZGre    T    C        1      2        2 
  20  chr20_30672549     ZHar    T    C        0      0        2 
  20  chr20_30672549   Sample    T    C        0      0        2 
  20  chr20_30694061     AAsi    T    C        0      0        2 
  20  chr20_30694061     AKia    T    C        0      0        2 
  20  chr20_30694061     AOna    T    C        0      0        2 
  20  chr20_30694061     ASom    T    C        0      0        2 
  20  chr20_30694061     HCab    T    C      0.5      1        2 
  20  chr20_30694061     HPrz    T    C      0.5      1        2 
  20  chr20_30694061     ZBoe    T    C        0      0        2 
  20  chr20_30694061     ZGre    T    C        0      0        2 
  20  chr20_30694061     ZHar    T    C        1      2        2 
  20  chr20_30694061   Sample    T    C        1      2        2 
  20  chr20_30699113     AAsi    C    T        0      0        2 
  20  chr20_30699113     AKia    C    T        0      0        2 
  20  chr20_30699113     AOna    C    T        0      0        2 
  20  chr20_30699113     ASom    C    T        0      0        2 
  20  chr20_30699113     HCab    C    T      0.5      1        2 
  20  chr20_30699113     HPrz    C    T      0.5      1        2 
  20  chr20_30699113     ZBoe    C    T        0      0        2 
  20  chr20_30699113     ZGre    C    T        0      0        2 
  20  chr20_30699113     ZHar    C    T        0      0        2 
  20  chr20_30699113   Sample    C    T        1      2        2 
  20  chr20_30702338     AAsi    C    T        0      0        2 
  20  chr20_30702338     AKia    C    T        0      0        2 
  20  chr20_30702338     AOna    C    T        0      0        2 
  20  chr20_30702338     ASom    C    T        0      0        2 
  20  chr20_30702338     HCab    C    T      0.5      1        2 
  20  chr20_30702338     HPrz    C    T      0.5      1        2 
  20  chr20_30702338     ZBoe    C    T        0      0        2 
  20  chr20_30702338     ZGre    C    T        0      0        2 
  20  chr20_30702338     ZHar    C    T        0      0        2 
  20  chr20_30702338   Sample    C    T        1      2        2 
  20  chr20_30710243     AAsi    A    C        0      0        2 
  20  chr20_30710243     AKia    A    C        0      0        2 
  20  chr20_30710243     AOna    A    C        0      0        2 
  20  chr20_30710243     ASom    A    C        0      0        2 
  20  chr20_30710243     HCab    A    C        0      0        2 
  20  chr20_30710243     HPrz    A    C        0      0        2 
  20  chr20_30710243     ZBoe    A    C        1      2        2 
  20  chr20_30710243     ZGre    A    C        0      0        2 
  20  chr20_30710243     ZHar    A    C        0      0        2 
  20  chr20_30710243   Sample    A    C        0      0        2 
  20  chr20_30710755     AAsi    T    C        0      0        2 
  20  chr20_30710755     AKia    T    C      0.5      1        2 
  20  chr20_30710755     AOna    T    C        0      0        2 
  20  chr20_30710755     ASom    T    C        0      0        2 
  20  chr20_30710755     HCab    T    C        1      2        2 
  20  chr20_30710755     HPrz    T    C        1      2        2 
  20  chr20_30710755     ZBoe    T    C        1      2        2 
  20  chr20_30710755     ZGre    T    C        0      0        2 
  20  chr20_30710755     ZHar    T    C        0      0        2 
  20  chr20_30710755   Sample    T    C        1      2        2 
  20  chr20_30711040     AAsi    C    A        0      0        2 
  20  chr20_30711040     AKia    C    A        0      0        2 
  20  chr20_30711040     AOna    C    A        0      0        2 
  20  chr20_30711040     ASom    C    A      0.5      1        2 
  20  chr20_30711040     HCab    C    A        0      0        2 
  20  chr20_30711040     HPrz    C    A        0      0        2 
  20  chr20_30711040     ZBoe    C    A        0      0        2 
  20  chr20_30711040     ZGre    C    A        0      0        2 
  20  chr20_30711040     ZHar    C    A        0      0        2 
  20  chr20_30711040   Sample    C    A        0      0        2 
  20  chr20_30711216     AAsi    T    C        0      0        2 
  20  chr20_30711216     AKia    T    C      0.5      1        2 
  20  chr20_30711216     AOna    T    C        1      2        2 
  20  chr20_30711216     ASom    T    C        0      0        2 
  20  chr20_30711216     HCab    T    C        0      0        2 
  20  chr20_30711216     HPrz    T    C        0      0        2 
  20  chr20_30711216     ZBoe    T    C        0      0        2 
  20  chr20_30711216     ZGre    T    C        1      2        2 
  20  chr20_30711216     ZHar    T    C        1      2        2 
  20  chr20_30711216   Sample    T    C        0      0        2 
  20  chr20_30711395     AAsi    G    A        0      0        2 
  20  chr20_30711395     AKia    G    A        0      0        2 
  20  chr20_30711395     AOna    G    A        0      0        2 
  20  chr20_30711395     ASom    G    A        0      0        2 
  20  chr20_30711395     HCab    G    A      0.5      1        2 
  20  chr20_30711395     HPrz    G    A        0      0        2 
  20  chr20_30711395     ZBoe    G    A        0      0        2 
  20  chr20_30711395     ZGre    G    A        0      0        2 
  20  chr20_30711395     ZHar    G    A        0      0        2 
  20  chr20_30711395   Sample    G    A        0      0        2 
  20  chr20_30723434     AAsi    T    C        0      0        2 
  20  chr20_30723434     AKia    T    C        0      0        2 
  20  chr20_30723434     AOna    T    C        0      0        2 
  20  chr20_30723434     ASom    T    C        0      0        2 
  20  chr20_30723434     HCab    T    C        1      2        2 
  20  chr20_30723434     HPrz    T    C        1      2        2 
  20  chr20_30723434     ZBoe    T    C        0      0        2 
  20  chr20_30723434     ZGre    T    C        0      0        2 
  20  chr20_30723434     ZHar    T    C        0      0        2 
  20  chr20_30723434   Sample    T    C        0      0        2 
  20  chr20_30856486     AAsi    T    C        0      0        2 
  20  chr20_30856486     AKia    T    C        0      0        2 
  20  chr20_30856486     AOna    T    C        0      0        2 
  20  chr20_30856486     ASom    T    C        0      0        2 
  20  chr20_30856486     HCab    T    C        0      0        2 
  20  chr20_30856486     HPrz    T    C        0      0        2 
  20  chr20_30856486     ZBoe    T    C        0      0        2 
  20  chr20_30856486     ZGre    T    C        0      0        2 
  20  chr20_30856486     ZHar    T    C        1      2        2 
  20  chr20_30856486   Sample    T    C        0      0        2 
  20  chr20_30899255     AAsi    T    G        0      0        2 
  20  chr20_30899255     AKia    T    G        0      0        2 
  20  chr20_30899255     AOna    T    G        0      0        2 
  20  chr20_30899255     ASom    T    G        0      0        2 
  20  chr20_30899255     HCab    T    G        0      0        2 
  20  chr20_30899255     HPrz    T    G        0      0        2 
  20  chr20_30899255     ZBoe    T    G        1      2        2 
  20  chr20_30899255     ZGre    T    G        0      0        2 
  20  chr20_30899255     ZHar    T    G        0      0        2 
  20  chr20_30899255   Sample    T    G        0      0        2 
  20  chr20_30976850     AAsi    G    A        0      0        2 
  20  chr20_30976850     AKia    G    A        0      0        2 
  20  chr20_30976850     AOna    G    A        0      0        2 
  20  chr20_30976850     ASom    G    A        0      0        2 
  20  chr20_30976850     HCab    G    A        0      0        2 
  20  chr20_30976850     HPrz    G    A        0      0        2 
  20  chr20_30976850     ZBoe    G    A        0      0        2 
  20  chr20_30976850     ZGre    G    A        1      2        2 
  20  chr20_30976850     ZHar    G    A        0      0        2 
  20  chr20_30976850   Sample    G    A        0      0        2 
  20  chr20_31050177     AAsi    G    A        0      0        2 
  20  chr20_31050177     AKia    G    A      0.5      1        2 
  20  chr20_31050177     AOna    G    A        1      2        2 
  20  chr20_31050177     ASom    G    A        0      0        2 
  20  chr20_31050177     HCab    G    A        0      0        2 
  20  chr20_31050177     HPrz    G    A        0      0        2 
  20  chr20_31050177     ZBoe    G    A        0      0        2 
  20  chr20_31050177     ZGre    G    A        0      0        2 
  20  chr20_31050177     ZHar    G    A        0      0        2 
  20  chr20_31050177   Sample    G    A        0      0        2 
  20  chr20_31071219     AAsi    A    G        0      0        2 
  20  chr20_31071219     AKia    A    G      0.5      1        2 
  20  chr20_31071219     AOna    A    G        0      0        2 
  20  chr20_31071219     ASom    A    G        0      0        2 
  20  chr20_31071219     HCab    A    G        0      0        2 
  20  chr20_31071219     HPrz    A    G        0      0        2 
  20  chr20_31071219     ZBoe    A    G        0      0        2 
  20  chr20_31071219     ZGre    A    G        0      0        2 
  20  chr20_31071219     ZHar    A    G        0      0        2 
  20  chr20_31071219   Sample    A    G        0      0        2 
  20  chr20_31075523     AAsi    G    T        0      0        2 
  20  chr20_31075523     AKia    G    T        0      0        2 
  20  chr20_31075523     AOna    G    T        0      0        2 
  20  chr20_31075523     ASom    G    T        0      0        2 
  20  chr20_31075523     HCab    G    T        0      0        2 
  20  chr20_31075523     HPrz    G    T        0      0        2 
  20  chr20_31075523     ZBoe    G    T      0.5      1        2 
  20  chr20_31075523     ZGre    G    T        0      0        2 
  20  chr20_31075523     ZHar    G    T        1      2        2 
  20  chr20_31075523   Sample    G    T        0      0        2 
  20  chr20_31082940     AAsi    C    T        0      0        2 
  20  chr20_31082940     AKia    C    T        0      0        2 
  20  chr20_31082940     AOna    C    T        0      0        2 
  20  chr20_31082940     ASom    C    T        0      0        2 
  20  chr20_31082940     HCab    C    T      0.5      1        2 
  20  chr20_31082940     HPrz    C    T      0.5      1        2 
  20  chr20_31082940     ZBoe    C    T        0      0        2 
  20  chr20_31082940     ZGre    C    T        0      0        2 
  20  chr20_31082940     ZHar    C    T        0      0        2 
  20  chr20_31082940   Sample    C    T        1      2        2 
  20  chr20_31087875     AAsi    T    C        0      0        2 
  20  chr20_31087875     AKia    T    C      0.5      1        2 
  20  chr20_31087875     AOna    T    C        0      0        2 
  20  chr20_31087875     ASom    T    C        0      0        2 
  20  chr20_31087875     HCab    T    C        0      0        2 
  20  chr20_31087875     HPrz    T    C        0      0        2 
  20  chr20_31087875     ZBoe    T    C      0.5      1        2 
  20  chr20_31087875     ZGre    T    C        1      2        2 
  20  chr20_31087875     ZHar    T    C        0      0        2 
  20  chr20_31087875   Sample    T    C        0      0        2 
  20  chr20_31087922     AAsi    A    G        0      0        2 
  20  chr20_31087922     AKia    A    G        0      0        2 
  20  chr20_31087922     AOna    A    G        0      0        2 
  20  chr20_31087922     ASom    A    G        0      0        2 
  20  chr20_31087922     HCab    A    G        0      0        2 
  20  chr20_31087922     HPrz    A    G        0      0        2 
  20  chr20_31087922     ZBoe    A    G        0      0        2 
  20  chr20_31087922     ZGre    A    G        0      0        2 
  20  chr20_31087922     ZHar    A    G        1      2        2 
  20  chr20_31087922   Sample    A    G        0      0        2 
  20  chr20_31091509     AAsi    A    G        0      0        2 
  20  chr20_31091509     AKia    A    G        0      0        2 
  20  chr20_31091509     AOna    A    G        0      0        2 
  20  chr20_31091509     ASom    A    G        0      0        2 
  20  chr20_31091509     HCab    A    G        0      0        2 
  20  chr20_31091509     HPrz    A    G        0      0        2 
  20  chr20_31091509     ZBoe    A    G      0.5      1        2 
  20  chr20_31091509     ZGre    A    G        0      0        2 
  20  chr20_31091509     ZHar    A    G        0      0        2 
  20  chr20_31091509   Sample    A    G        0      0        2 
  20  chr20_31092734     AAsi    G    C        0      0        2 
  20  chr20_31092734     AKia    G    C        0      0        2 
  20  chr20_31092734     AOna    G    C        0      0        2 
  20  chr20_31092734     ASom    G    C        0      0        2 
  20  chr20_31092734     HCab    G    C        0      0        2 
  20  chr20_31092734     HPrz    G    C        0      0        2 
  20  chr20_31092734     ZBoe    G    C      0.5      1        2 
  20  chr20_31092734     ZGre    G    C        1      2        2 
  20  chr20_31092734     ZHar    G    C        0      0        2 
  20  chr20_31092734   Sample    G    C        0      0        2 
  20  chr20_31092984     AAsi    T    G        0      0        2 
  20  chr20_31092984     AKia    T    G      0.5      1        2 
  20  chr20_31092984     AOna    T    G        0      0        2 
  20  chr20_31092984     ASom    T    G        0      0        2 
  20  chr20_31092984     HCab    T    G        0      0        2 
  20  chr20_31092984     HPrz    T    G        0      0        2 
  20  chr20_31092984     ZBoe    T    G        0      0        2 
  20  chr20_31092984     ZGre    T    G        0      0        2 
  20  chr20_31092984     ZHar    T    G        0      0        2 
  20  chr20_31092984   Sample    T    G        0      0        2 
  20  chr20_31095288     AAsi    A    G        0      0        2 
  20  chr20_31095288     AKia    A    G        1      2        2 
  20  chr20_31095288     AOna    A    G        0      0        2 
  20  chr20_31095288     ASom    A    G        0      0        2 
  20  chr20_31095288     HCab    A    G        1      2        2 
  20  chr20_31095288     HPrz    A    G        1      2        2 
  20  chr20_31095288     ZBoe    A    G        0      0        2 
  20  chr20_31095288     ZGre    A    G        0      0        2 
  20  chr20_31095288     ZHar    A    G        0      0        2 
  20  chr20_31095288   Sample    A    G        1      2        2 
  20  chr20_31097058     AAsi    C    T      0.5      1        2 
  20  chr20_31097058     AKia    C    T        0      0        2 
  20  chr20_31097058     AOna    C    T        0      0        2 
  20  chr20_31097058     ASom    C    T      0.5      1        2 
  20  chr20_31097058     HCab    C    T        0      0        2 
  20  chr20_31097058     HPrz    C    T        0      0        2 
  20  chr20_31097058     ZBoe    C    T        0      0        2 
  20  chr20_31097058     ZGre    C    T        0      0        2 
  20  chr20_31097058     ZHar    C    T        0      0        2 
  20  chr20_31097058   Sample    C    T        0      0        2 
  20  chr20_31102299     AAsi    G    C        0      0        2 
  20  chr20_31102299     AKia    G    C        0      0        2 
  20  chr20_31102299     AOna    G    C        0      0        2 
  20  chr20_31102299     ASom    G    C        0      0        2 
  20  chr20_31102299     HCab    G    C        0      0        2 
  20  chr20_31102299     HPrz    G    C        0      0        2 
  20  chr20_31102299     ZBoe    G    C        0      0        2 
  20  chr20_31102299     ZGre    G    C        0      0        2 
  20  chr20_31102299     ZHar    G    C      0.5      1        2 
  20  chr20_31102299   Sample    G    C        0      0        2 
  20  chr20_31106125     AAsi    T    C        0      0        2 
  20  chr20_31106125     AKia    T    C        0      0        2 
  20  chr20_31106125     AOna    T    C        0      0        2 
  20  chr20_31106125     ASom    T    C        0      0        2 
  20  chr20_31106125     HCab    T    C      0.5      1        2 
  20  chr20_31106125     HPrz    T    C        0      0        2 
  20  chr20_31106125     ZBoe    T    C        0      0        2 
  20  chr20_31106125     ZGre    T    C        0      0        2 
  20  chr20_31106125     ZHar    T    C        0      0        2 
  20  chr20_31106125   Sample    T    C        0      0        2 
  20  chr20_31107181     AAsi    T    G        0      0        2 
  20  chr20_31107181     AKia    T    G        0      0        2 
  20  chr20_31107181     AOna    T    G        0      0        2 
  20  chr20_31107181     ASom    T    G        0      0        2 
  20  chr20_31107181     HCab    T    G        0      0        2 
  20  chr20_31107181     HPrz    T    G        0      0        2 
  20  chr20_31107181     ZBoe    T    G        0      0        2 
  20  chr20_31107181     ZGre    T    G        1      2        2 
  20  chr20_31107181     ZHar    T    G        0      0        2 
  20  chr20_31107181   Sample    T    G        0      0        2 
  20  chr20_31112025     AAsi    A    C        0      0        2 
  20  chr20_31112025     AKia    A    C        0      0        2 
  20  chr20_31112025     AOna    A    C        0      0        2 
  20  chr20_31112025     ASom    A    C        0      0        2 
  20  chr20_31112025     HCab    A    C        0      0        2 
  20  chr20_31112025     HPrz    A    C        0      0        2 
  20  chr20_31112025     ZBoe    A    C      0.5      1        2 
  20  chr20_31112025     ZGre    A    C        0      0        2 
  20  chr20_31112025     ZHar    A    C        0      0        2 
  20  chr20_31112025   Sample    A    C        0      0        2 
  20  chr20_31115890     AAsi    A    G        0      0        2 
  20  chr20_31115890     AKia    A    G        0      0        2 
  20  chr20_31115890     AOna    A    G        0      0        2 
  20  chr20_31115890     ASom    A    G        0      0        2 
  20  chr20_31115890     HCab    A    G        0      0        2 
  20  chr20_31115890     HPrz    A    G        0      0        2 
  20  chr20_31115890     ZBoe    A    G      0.5      1        2 
  20  chr20_31115890     ZGre    A    G        0      0        2 
  20  chr20_31115890     ZHar    A    G        0      0        2 
  20  chr20_31115890   Sample    A    G        0      0        2 
  20  chr20_31116426     AAsi    G    A        0      0        2 
  20  chr20_31116426     AKia    G    A        0      0        2 
  20  chr20_31116426     AOna    G    A        0      0        2 
  20  chr20_31116426     ASom    G    A        0      0        2 
  20  chr20_31116426     HCab    G    A        0      0        2 
  20  chr20_31116426     HPrz    G    A      0.5      1        2 
  20  chr20_31116426     ZBoe    G    A        0      0        2 
  20  chr20_31116426     ZGre    G    A        0      0        2 
  20  chr20_31116426     ZHar    G    A        0      0        2 
  20  chr20_31116426   Sample    G    A        0      0        2 
  20  chr20_31119690     AAsi    A    G        0      0        2 
  20  chr20_31119690     AKia    A    G        0      0        2 
  20  chr20_31119690     AOna    A    G        0      0        2 
  20  chr20_31119690     ASom    A    G        0      0        2 
  20  chr20_31119690     HCab    A    G        0      0        2 
  20  chr20_31119690     HPrz    A    G        0      0        2 
  20  chr20_31119690     ZBoe    A    G        0      0        2 
  20  chr20_31119690     ZGre    A    G        0      0        2 
  20  chr20_31119690     ZHar    A    G        1      2        2 
  20  chr20_31119690   Sample    A    G        0      0        2 
  20  chr20_31121677     AAsi    T    C        0      0        2 
  20  chr20_31121677     AKia    T    C        0      0        2 
  20  chr20_31121677     AOna    T    C        0      0        2 
  20  chr20_31121677     ASom    T    C        0      0        2 
  20  chr20_31121677     HCab    T    C        0      0        2 
  20  chr20_31121677     HPrz    T    C      0.5      1        2 
  20  chr20_31121677     ZBoe    T    C        0      0        2 
  20  chr20_31121677     ZGre    T    C        0      0        2 
  20  chr20_31121677     ZHar    T    C        0      0        2 
  20  chr20_31121677   Sample    T    C        0      0        2 
  20  chr20_31121974     AAsi    C    T        0      0        2 
  20  chr20_31121974     AKia    C    T        0      0        2 
  20  chr20_31121974     AOna    C    T        0      0        2 
  20  chr20_31121974     ASom    C    T      0.5      1        2 
  20  chr20_31121974     HCab    C    T        0      0        2 
  20  chr20_31121974     HPrz    C    T        0      0        2 
  20  chr20_31121974     ZBoe    C    T        0      0        2 
  20  chr20_31121974     ZGre    C    T        0      0        2 
  20  chr20_31121974     ZHar    C    T        0      0        2 
  20  chr20_31121974   Sample    C    T        0      0        2 
  20  chr20_31127196     AAsi    T    C        1      2        2 
  20  chr20_31127196     AKia    T    C        0      0        2 
  20  chr20_31127196     AOna    T    C        1      2        2 
  20  chr20_31127196     ASom    T    C        1      2        2 
  20  chr20_31127196     HCab    T    C        1      2        2 
  20  chr20_31127196     HPrz    T    C      0.5      1        2 
  20  chr20_31127196     ZBoe    T    C        0      0        2 
  20  chr20_31127196     ZGre    T    C        0      0        2 
  20  chr20_31127196     ZHar    T    C        0      0        2 
  20  chr20_31127196   Sample    T    C        0      0        2 
  20  chr20_31129496     AAsi    G    C        0      0        2 
  20  chr20_31129496     AKia    G    C        0      0        2 
  20  chr20_31129496     AOna    G    C        0      0        2 
  20  chr20_31129496     ASom    G    C        0      0        2 
  20  chr20_31129496     HCab    G    C        1      2        2 
  20  chr20_31129496     HPrz    G    C      0.5      1        2 
  20  chr20_31129496     ZBoe    G    C        0      0        2 
  20  chr20_31129496     ZGre    G    C        0      0        2 
  20  chr20_31129496     ZHar    G    C        1      2        2 
  20  chr20_31129496   Sample    G    C        0      0        2 
  20  chr20_31131446     AAsi    A    G        0      0        2 
  20  chr20_31131446     AKia    A    G      0.5      1        2 
  20  chr20_31131446     AOna    A    G        0      0        2 
  20  chr20_31131446     ASom    A    G        0      0        2 
  20  chr20_31131446     HCab    A    G        0      0        2 
  20  chr20_31131446     HPrz    A    G        0      0        2 
  20  chr20_31131446     ZBoe    A    G        0      0        2 
  20  chr20_31131446     ZGre    A    G        0      0        2 
  20  chr20_31131446     ZHar    A    G        0      0        2 
  20  chr20_31131446   Sample    A    G        0      0        2 
  20  chr20_31147637     AAsi    T    C        0      0        2 
  20  chr20_31147637     AKia    T    C        0      0        2 
  20  chr20_31147637     AOna    T    C        0      0        2 
  20  chr20_31147637     ASom    T    C        0      0        2 
  20  chr20_31147637     HCab    T    C        0      0        2 
  20  chr20_31147637     HPrz    T    C        0      0        2 
  20  chr20_31147637     ZBoe    T    C        1      2        2 
  20  chr20_31147637     ZGre    T    C        0      0        2 
  20  chr20_31147637     ZHar    T    C      0.5      1        2 
  20  chr20_31147637   Sample    T    C        0      0        2 
  20  chr20_31156156     AAsi    G    A        0      0        2 
  20  chr20_31156156     AKia    G    A        0      0        2 
  20  chr20_31156156     AOna    G    A        0      0        2 
  20  chr20_31156156     ASom    G    A        0      0        2 
  20  chr20_31156156     HCab    G    A      0.5      1        2 
  20  chr20_31156156     HPrz    G    A      0.5      1        2 
  20  chr20_31156156     ZBoe    G    A        0      0        2 
  20  chr20_31156156     ZGre    G    A        0      0        2 
  20  chr20_31156156     ZHar    G    A        0      0        2 
  20  chr20_31156156   Sample    G    A        0      0        2 
  20  chr20_31156290     AAsi    G    T        0      0        2 
  20  chr20_31156290     AKia    G    T        0      0        2 
  20  chr20_31156290     AOna    G    T        0      0        2 
  20  chr20_31156290     ASom    G    T        0      0        2 
  20  chr20_31156290     HCab    G    T        0      0        2 
  20  chr20_31156290     HPrz    G    T        0      0        2 
  20  chr20_31156290     ZBoe    G    T        0      0        2 
  20  chr20_31156290     ZGre    G    T        1      2        2 
  20  chr20_31156290     ZHar    G    T        0      0        2 
  20  chr20_31156290   Sample    G    T        0      0        2 
  20  chr20_31157206     AAsi    G    A        0      0        2 
  20  chr20_31157206     AKia    G    A      0.5      1        2 
  20  chr20_31157206     AOna    G    A        0      0        2 
  20  chr20_31157206     ASom    G    A        0      0        2 
  20  chr20_31157206     HCab    G    A        0      0        2 
  20  chr20_31157206     HPrz    G    A        0      0        2 
  20  chr20_31157206     ZBoe    G    A        0      0        2 
  20  chr20_31157206     ZGre    G    A        0      0        2 
  20  chr20_31157206     ZHar    G    A        0      0        2 
  20  chr20_31157206   Sample    G    A        0      0        2 
  20  chr20_31179590     AAsi    G    A        0      0        2 
  20  chr20_31179590     AKia    G    A        0      0        2 
  20  chr20_31179590     AOna    G    A        0      0        2 
  20  chr20_31179590     ASom    G    A        0      0        2 
  20  chr20_31179590     HCab    G    A        0      0        2 
  20  chr20_31179590     HPrz    G    A        0      0        2 
  20  chr20_31179590     ZBoe    G    A      0.5      1        2 
  20  chr20_31179590     ZGre    G    A        1      2        2 
  20  chr20_31179590     ZHar    G    A        0      0        2 
  20  chr20_31179590   Sample    G    A        0      0        2 
  20  chr20_31180242     AAsi    T    G        0      0        2 
  20  chr20_31180242     AKia    T    G        0      0        2 
  20  chr20_31180242     AOna    T    G        0      0        2 
  20  chr20_31180242     ASom    T    G        0      0        2 
  20  chr20_31180242     HCab    T    G        0      0        2 
  20  chr20_31180242     HPrz    T    G        0      0        2 
  20  chr20_31180242     ZBoe    T    G        0      0        2 
  20  chr20_31180242     ZGre    T    G        0      0        2 
  20  chr20_31180242     ZHar    T    G      0.5      1        2 
  20  chr20_31180242   Sample    T    G        0      0        2 
  20  chr20_31183149     AAsi    C    G        0      0        2 
  20  chr20_31183149     AKia    C    G        0      0        2 
  20  chr20_31183149     AOna    C    G        0      0        2 
  20  chr20_31183149     ASom    C    G      0.5      1        2 
  20  chr20_31183149     HCab    C    G        0      0        2 
  20  chr20_31183149     HPrz    C    G        0      0        2 
  20  chr20_31183149     ZBoe    C    G        0      0        2 
  20  chr20_31183149     ZGre    C    G        0      0        2 
  20  chr20_31183149     ZHar    C    G        0      0        2 
  20  chr20_31183149   Sample    C    G        0      0        2 
  20  chr20_31188034     AAsi    G    A        0      0        2 
  20  chr20_31188034     AKia    G    A        0      0        2 
  20  chr20_31188034     AOna    G    A        0      0        2 
  20  chr20_31188034     ASom    G    A        0      0        2 
  20  chr20_31188034     HCab    G    A      0.5      1        2 
  20  chr20_31188034     HPrz    G    A        1      2        2 
  20  chr20_31188034     ZBoe    G    A        0      0        2 
  20  chr20_31188034     ZGre    G    A        0      0        2 
  20  chr20_31188034     ZHar    G    A        0      0        2 
  20  chr20_31188034   Sample    G    A        1      2        2 
  20  chr20_31192093     AAsi    C    T      0.5      1        2 
  20  chr20_31192093     AKia    C    T      0.5      1        2 
  20  chr20_31192093     AOna    C    T        1      2        2 
  20  chr20_31192093     ASom    C    T        1      2        2 
  20  chr20_31192093     HCab    C    T        0      0        2 
  20  chr20_31192093     HPrz    C    T        0      0        2 
  20  chr20_31192093     ZBoe    C    T        0      0        2 
  20  chr20_31192093     ZGre    C    T        0      0        2 
  20  chr20_31192093     ZHar    C    T        0      0        2 
  20  chr20_31192093   Sample    C    T        0      0        2 
  20  chr20_31193193     AAsi    A    C        0      0        2 
  20  chr20_31193193     AKia    A    C        0      0        2 
  20  chr20_31193193     AOna    A    C        0      0        2 
  20  chr20_31193193     ASom    A    C        0      0        2 
  20  chr20_31193193     HCab    A    C        1      2        2 
  20  chr20_31193193     HPrz    A    C        1      2        2 
  20  chr20_31193193     ZBoe    A    C        0      0        2 
  20  chr20_31193193     ZGre    A    C        0      0        2 
  20  chr20_31193193     ZHar    A    C        0      0        2 
  20  chr20_31193193   Sample    A    C        1      2        2 
  20  chr20_31226538     AAsi    T    C        0      0        2 
  20  chr20_31226538     AKia    T    C        0      0        2 
  20  chr20_31226538     AOna    T    C        0      0        2 
  20  chr20_31226538     ASom    T    C        0      0        2 
  20  chr20_31226538     HCab    T    C      0.5      1        2 
  20  chr20_31226538     HPrz    T    C        0      0        2 
  20  chr20_31226538     ZBoe    T    C        0      0        2 
  20  chr20_31226538     ZGre    T    C        0      0        2 
  20  chr20_31226538     ZHar    T    C        0      0        2 
  20  chr20_31226538   Sample    T    C        1      2        2 
  20  chr20_31232059     AAsi    G    A        0      0        2 
  20  chr20_31232059     AKia    G    A        0      0        2 
  20  chr20_31232059     AOna    G    A        0      0        2 
  20  chr20_31232059     ASom    G    A        0      0        2 
  20  chr20_31232059     HCab    G    A        0      0        2 
  20  chr20_31232059     HPrz    G    A      0.5      1        2 
  20  chr20_31232059     ZBoe    G    A        0      0        2 
  20  chr20_31232059     ZGre    G    A        0      0        2 
  20  chr20_31232059     ZHar    G    A        0      0        2 
  20  chr20_31232059   Sample    G    A        1      2        2 
  20  chr20_31241493     AAsi    T    C        0      0        2 
  20  chr20_31241493     AKia    T    C        0      0        2 
  20  chr20_31241493     AOna    T    C        0      0        2 
  20  chr20_31241493     ASom    T    C        0      0        2 
  20  chr20_31241493     HCab    T    C      0.5      1        2 
  20  chr20_31241493     HPrz    T    C      0.5      1        2 
  20  chr20_31241493     ZBoe    T    C        0      0        2 
  20  chr20_31241493     ZGre    T    C        0      0        2 
  20  chr20_31241493     ZHar    T    C        0      0        2 
  20  chr20_31241493   Sample    T    C        0      0        2 
  20  chr20_31241783     AAsi    A    T        0      0        2 
  20  chr20_31241783     AKia    A    T        0      0        2 
  20  chr20_31241783     AOna    A    T        1      2        2 
  20  chr20_31241783     ASom    A    T        0      0        2 
  20  chr20_31241783     HCab    A    T        0      0        2 
  20  chr20_31241783     HPrz    A    T        0      0        2 
  20  chr20_31241783     ZBoe    A    T        0      0        2 
  20  chr20_31241783     ZGre    A    T        0      0        2 
  20  chr20_31241783     ZHar    A    T        0      0        2 
  20  chr20_31241783   Sample    A    T        0      0        2 
  20  chr20_31247033     AAsi    A    G        1      2        2 
  20  chr20_31247033     AKia    A    G        0      0        2 
  20  chr20_31247033     AOna    A    G        0      0        2 
  20  chr20_31247033     ASom    A    G        1      2        2 
  20  chr20_31247033     HCab    A    G        0      0        2 
  20  chr20_31247033     HPrz    A    G        0      0        2 
  20  chr20_31247033     ZBoe    A    G        0      0        2 
  20  chr20_31247033     ZGre    A    G        0      0        2 
  20  chr20_31247033     ZHar    A    G        0      0        2 
  20  chr20_31247033   Sample    A    G        0      0        2 
  20  chr20_31264238     AAsi    A    T        0      0        2 
  20  chr20_31264238     AKia    A    T        1      2        2 
  20  chr20_31264238     AOna    A    T        0      0        2 
  20  chr20_31264238     ASom    A    T        0      0        2 
  20  chr20_31264238     HCab    A    T        0      0        2 
  20  chr20_31264238     HPrz    A    T        0      0        2 
  20  chr20_31264238     ZBoe    A    T        0      0        2 
  20  chr20_31264238     ZGre    A    T        0      0        2 
  20  chr20_31264238     ZHar    A    T        0      0        2 
  20  chr20_31264238   Sample    A    T        0      0        2 
  20  chr20_31266423     AAsi    A    G        0      0        2 
  20  chr20_31266423     AKia    A    G        0      0        2 
  20  chr20_31266423     AOna    A    G        1      2        2 
  20  chr20_31266423     ASom    A    G        0      0        2 
  20  chr20_31266423     HCab    A    G        0      0        2 
  20  chr20_31266423     HPrz    A    G        0      0        2 
  20  chr20_31266423     ZBoe    A    G        0      0        2 
  20  chr20_31266423     ZGre    A    G        0      0        2 
  20  chr20_31266423     ZHar    A    G        0      0        2 
  20  chr20_31266423   Sample    A    G        0      0        2 
  20  chr20_31283070     AAsi    T    C        0      0        2 
  20  chr20_31283070     AKia    T    C        0      0        2 
  20  chr20_31283070     AOna    T    C        0      0        2 
  20  chr20_31283070     ASom    T    C        0      0        2 
  20  chr20_31283070     HCab    T    C        0      0        2 
  20  chr20_31283070     HPrz    T    C        0      0        2 
  20  chr20_31283070     ZBoe    T    C        0      0        2 
  20  chr20_31283070     ZGre    T    C        0      0        2 
  20  chr20_31283070     ZHar    T    C      0.5      1        2 
  20  chr20_31283070   Sample    T    C        0      0        2 
  20  chr20_31286833     AAsi    G    T      0.5      1        2 
  20  chr20_31286833     AKia    G    T        0      0        2 
  20  chr20_31286833     AOna    G    T        0      0        2 
  20  chr20_31286833     ASom    G    T        1      2        2 
  20  chr20_31286833     HCab    G    T        0      0        2 
  20  chr20_31286833     HPrz    G    T        0      0        2 
  20  chr20_31286833     ZBoe    G    T        0      0        2 
  20  chr20_31286833     ZGre    G    T        0      0        2 
  20  chr20_31286833     ZHar    G    T        0      0        2 
  20  chr20_31286833   Sample    G    T        0      0        2 
  20  chr20_31296900     AAsi    A    G        1      2        2 
  20  chr20_31296900     AKia    A    G        0      0        2 
  20  chr20_31296900     AOna    A    G        0      0        2 
  20  chr20_31296900     ASom    A    G        1      2        2 
  20  chr20_31296900     HCab    A    G        0      0        2 
  20  chr20_31296900     HPrz    A    G        0      0        2 
  20  chr20_31296900     ZBoe    A    G        0      0        2 
  20  chr20_31296900     ZGre    A    G        0      0        2 
  20  chr20_31296900     ZHar    A    G        0      0        2 
  20  chr20_31296900   Sample    A    G        0      0        2 
  20  chr20_31302221     AAsi    A    G        0      0        2 
  20  chr20_31302221     AKia    A    G        0      0        2 
  20  chr20_31302221     AOna    A    G        0      0        2 
  20  chr20_31302221     ASom    A    G        0      0        2 
  20  chr20_31302221     HCab    A    G        1      2        2 
  20  chr20_31302221     HPrz    A    G        1      2        2 
  20  chr20_31302221     ZBoe    A    G        0      0        2 
  20  chr20_31302221     ZGre    A    G        0      0        2 
  20  chr20_31302221     ZHar    A    G        0      0        2 
  20  chr20_31302221   Sample    A    G        1      2        2 
  20  chr20_31313112     AAsi    G    A        0      0        2 
  20  chr20_31313112     AKia    G    A        0      0        2 
  20  chr20_31313112     AOna    G    A        0      0        2 
  20  chr20_31313112     ASom    G    A        0      0        2 
  20  chr20_31313112     HCab    G    A        0      0        2 
  20  chr20_31313112     HPrz    G    A        0      0        2 
  20  chr20_31313112     ZBoe    G    A        0      0        2 
  20  chr20_31313112     ZGre    G    A        0      0        2 
  20  chr20_31313112     ZHar    G    A      0.5      1        2 
  20  chr20_31313112   Sample    G    A        0      0        2 
  20  chr20_31320679     AAsi    C    T        0      0        2 
  20  chr20_31320679     AKia    C    T        0      0        2 
  20  chr20_31320679     AOna    C    T        0      0        2 
  20  chr20_31320679     ASom    C    T        0      0        2 
  20  chr20_31320679     HCab    C    T      0.5      1        2 
  20  chr20_31320679     HPrz    C    T        0      0        2 
  20  chr20_31320679     ZBoe    C    T        0      0        2 
  20  chr20_31320679     ZGre    C    T        0      0        2 
  20  chr20_31320679     ZHar    C    T        0      0        2 
  20  chr20_31320679   Sample    C    T        0      0        2 
  20  chr20_31329244     AAsi    T    C        0      0        2 
  20  chr20_31329244     AKia    T    C        0      0        2 
  20  chr20_31329244     AOna    T    C        0      0        2 
  20  chr20_31329244     ASom    T    C      0.5      1        2 
  20  chr20_31329244     HCab    T    C        0      0        2 
  20  chr20_31329244     HPrz    T    C        0      0        2 
  20  chr20_31329244     ZBoe    T    C        0      0        2 
  20  chr20_31329244     ZGre    T    C        0      0        2 
  20  chr20_31329244     ZHar    T    C        0      0        2 
  20  chr20_31329244   Sample    T    C        0      0        2 
  20  chr20_31334743     AAsi    T    C        0      0        2 
  20  chr20_31334743     AKia    T    C        0      0        2 
  20  chr20_31334743     AOna    T    C        0      0        2 
  20  chr20_31334743     ASom    T    C        0      0        2 
  20  chr20_31334743     HCab    T    C        0      0        2 
  20  chr20_31334743     HPrz    T    C        0      0        2 
  20  chr20_31334743     ZBoe    T    C        0      0        2 
  20  chr20_31334743     ZGre    T    C        0      0        2 
  20  chr20_31334743     ZHar    T    C        1      2        2 
  20  chr20_31334743   Sample    T    C        1      2        2 
  20  chr20_31335765     AAsi    T    C        0      0        2 
  20  chr20_31335765     AKia    T    C        0      0        2 
  20  chr20_31335765     AOna    T    C        0      0        2 
  20  chr20_31335765     ASom    T    C      0.5      1        2 
  20  chr20_31335765     HCab    T    C        0      0        2 
  20  chr20_31335765     HPrz    T    C        0      0        2 
  20  chr20_31335765     ZBoe    T    C        0      0        2 
  20  chr20_31335765     ZGre    T    C        0      0        2 
  20  chr20_31335765     ZHar    T    C        0      0        2 
  20  chr20_31335765   Sample    T    C        0      0        2 
  20  chr20_31337531     AAsi    C    G        0      0        2 
  20  chr20_31337531     AKia    C    G      0.5      1        2 
  20  chr20_31337531     AOna    C    G        0      0        2 
  20  chr20_31337531     ASom    C    G        0      0        2 
  20  chr20_31337531     HCab    C    G        0      0        2 
  20  chr20_31337531     HPrz    C    G        0      0        2 
  20  chr20_31337531     ZBoe    C    G        0      0        2 
  20  chr20_31337531     ZGre    C    G        0      0        2 
  20  chr20_31337531     ZHar    C    G        0      0        2 
  20  chr20_31337531   Sample    C    G        0      0        2 
  20  chr20_31338716     AAsi    A    G        0      0        2 
  20  chr20_31338716     AKia    A    G        0      0        2 
  20  chr20_31338716     AOna    A    G        0      0        2 
  20  chr20_31338716     ASom    A    G        0      0        2 
  20  chr20_31338716     HCab    A    G        1      2        2 
  20  chr20_31338716     HPrz    A    G        1      2        2 
  20  chr20_31338716     ZBoe    A    G        0      0        2 
  20  chr20_31338716     ZGre    A    G        0      0        2 
  20  chr20_31338716     ZHar    A    G        0      0        2 
  20  chr20_31338716   Sample    A    G        1      2        2 
  20  chr20_31339759     AAsi    G    C        1      2        2 
  20  chr20_31339759     AKia    G    C        0      0        2 
  20  chr20_31339759     AOna    G    C        0      0        2 
  20  chr20_31339759     ASom    G    C        1      2        2 
  20  chr20_31339759     HCab    G    C        0      0        2 
  20  chr20_31339759     HPrz    G    C        0      0        2 
  20  chr20_31339759     ZBoe    G    C        0      0        2 
  20  chr20_31339759     ZGre    G    C        0      0        2 
  20  chr20_31339759     ZHar    G    C        0      0        2 
  20  chr20_31339759   Sample    G    C        0      0        2 
  20  chr20_31339992     AAsi    G    T        0      0        2 
  20  chr20_31339992     AKia    G    T        0      0        2 
  20  chr20_31339992     AOna    G    T        0      0        2 
  20  chr20_31339992     ASom    G    T        0      0        2 
  20  chr20_31339992     HCab    G    T        0      0        2 
  20  chr20_31339992     HPrz    G    T        0      0        2 
  20  chr20_31339992     ZBoe    G    T      0.5      1        2 
  20  chr20_31339992     ZGre    G    T        1      2        2 
  20  chr20_31339992     ZHar    G    T        0      0        2 
  20  chr20_31339992   Sample    G    T        0      0        2 
  20  chr20_31349279     AAsi    A    G        0      0        2 
  20  chr20_31349279     AKia    A    G        0      0        2 
  20  chr20_31349279     AOna    A    G        0      0        2 
  20  chr20_31349279     ASom    A    G        0      0        2 
  20  chr20_31349279     HCab    A    G        0      0        2 
  20  chr20_31349279     HPrz    A    G        0      0        2 
  20  chr20_31349279     ZBoe    A    G      0.5      1        2 
  20  chr20_31349279     ZGre    A    G        0      0        2 
  20  chr20_31349279     ZHar    A    G        0      0        2 
  20  chr20_31349279   Sample    A    G        0      0        2 
  20  chr20_31351023     AAsi    A    G        0      0        2 
  20  chr20_31351023     AKia    A    G        0      0        2 
  20  chr20_31351023     AOna    A    G        0      0        2 
  20  chr20_31351023     ASom    A    G      0.5      1        2 
  20  chr20_31351023     HCab    A    G        0      0        2 
  20  chr20_31351023     HPrz    A    G        0      0        2 
  20  chr20_31351023     ZBoe    A    G        1      2        2 
  20  chr20_31351023     ZGre    A    G        1      2        2 
  20  chr20_31351023     ZHar    A    G        1      2        2 
  20  chr20_31351023   Sample    A    G        0      0        2 
  20  chr20_31363670     AAsi    A    G        0      0        2 
  20  chr20_31363670     AKia    A    G      0.5      1        2 
  20  chr20_31363670     AOna    A    G        1      2        2 
  20  chr20_31363670     ASom    A    G        0      0        2 
  20  chr20_31363670     HCab    A    G        0      0        2 
  20  chr20_31363670     HPrz    A    G        0      0        2 
  20  chr20_31363670     ZBoe    A    G        0      0        2 
  20  chr20_31363670     ZGre    A    G        0      0        2 
  20  chr20_31363670     ZHar    A    G        0      0        2 
  20  chr20_31363670   Sample    A    G        0      0        2 
  20  chr20_31380366     AAsi    A    G        0      0        2 
  20  chr20_31380366     AKia    A    G      0.5      1        2 
  20  chr20_31380366     AOna    A    G        0      0        2 
  20  chr20_31380366     ASom    A    G        0      0        2 
  20  chr20_31380366     HCab    A    G        0      0        2 
  20  chr20_31380366     HPrz    A    G        0      0        2 
  20  chr20_31380366     ZBoe    A    G        0      0        2 
  20  chr20_31380366     ZGre    A    G        0      0        2 
  20  chr20_31380366     ZHar    A    G        0      0        2 
  20  chr20_31380366   Sample    A    G        0      0        2 
  20  chr20_31383212     AAsi    T    G        0      0        2 
  20  chr20_31383212     AKia    T    G        0      0        2 
  20  chr20_31383212     AOna    T    G        1      2        2 
  20  chr20_31383212     ASom    T    G        0      0        2 
  20  chr20_31383212     HCab    T    G        0      0        2 
  20  chr20_31383212     HPrz    T    G        0      0        2 
  20  chr20_31383212     ZBoe    T    G        0      0        2 
  20  chr20_31383212     ZGre    T    G        0      0        2 
  20  chr20_31383212     ZHar    T    G        0      0        2 
  20  chr20_31383212   Sample    T    G        0      0        2 
  20  chr20_31394450     AAsi    T    C        1      2        2 
  20  chr20_31394450     AKia    T    C        0      0        2 
  20  chr20_31394450     AOna    T    C        0      0        2 
  20  chr20_31394450     ASom    T    C        1      2        2 
  20  chr20_31394450     HCab    T    C        0      0        2 
  20  chr20_31394450     HPrz    T    C        0      0        2 
  20  chr20_31394450     ZBoe    T    C        0      0        2 
  20  chr20_31394450     ZGre    T    C        0      0        2 
  20  chr20_31394450     ZHar    T    C        0      0        2 
  20  chr20_31394450   Sample    T    C        0      0        2 
  20  chr20_31402910     AAsi    A    G        0      0        2 
  20  chr20_31402910     AKia    A    G        0      0        2 
  20  chr20_31402910     AOna    A    G        0      0        2 
  20  chr20_31402910     ASom    A    G        0      0        2 
  20  chr20_31402910     HCab    A    G        0      0        2 
  20  chr20_31402910     HPrz    A    G        0      0        2 
  20  chr20_31402910     ZBoe    A    G        1      2        2 
  20  chr20_31402910     ZGre    A    G        1      2        2 
  20  chr20_31402910     ZHar    A    G        0      0        2 
  20  chr20_31402910   Sample    A    G        0      0        2 
  20  chr20_31411366     AAsi    G    A        0      0        2 
  20  chr20_31411366     AKia    G    A        0      0        2 
  20  chr20_31411366     AOna    G    A        0      0        2 
  20  chr20_31411366     ASom    G    A        0      0        2 
  20  chr20_31411366     HCab    G    A        0      0        2 
  20  chr20_31411366     HPrz    G    A        0      0        2 
  20  chr20_31411366     ZBoe    G    A        0      0        2 
  20  chr20_31411366     ZGre    G    A        0      0        2 
  20  chr20_31411366     ZHar    G    A        1      2        2 
  20  chr20_31411366   Sample    G    A        0      0        2 
  20  chr20_31412619     AAsi    A    G        0      0        2 
  20  chr20_31412619     AKia    A    G        0      0        2 
  20  chr20_31412619     AOna    A    G        0      0        2 
  20  chr20_31412619     ASom    A    G        0      0        2 
  20  chr20_31412619     HCab    A    G        0      0        2 
  20  chr20_31412619     HPrz    A    G        0      0        2 
  20  chr20_31412619     ZBoe    A    G        0      0        2 
  20  chr20_31412619     ZGre    A    G        0      0        2 
  20  chr20_31412619     ZHar    A    G        1      2        2 
  20  chr20_31412619   Sample    A    G        0      0        2 
  20  chr20_31414398     AAsi    C    G        0      0        2 
  20  chr20_31414398     AKia    C    G        0      0        2 
  20  chr20_31414398     AOna    C    G        0      0        2 
  20  chr20_31414398     ASom    C    G        0      0        2 
  20  chr20_31414398     HCab    C    G        1      2        2 
  20  chr20_31414398     HPrz    C    G        1      2        2 
  20  chr20_31414398     ZBoe    C    G        0      0        2 
  20  chr20_31414398     ZGre    C    G        0      0        2 
  20  chr20_31414398     ZHar    C    G        0      0        2 
  20  chr20_31414398   Sample    C    G        1      2        2 
  20  chr20_31414514     AAsi    A    G        1      2        2 
  20  chr20_31414514     AKia    A    G        1      2        2 
  20  chr20_31414514     AOna    A    G        1      2        2 
  20  chr20_31414514     ASom    A    G        1      2        2 
  20  chr20_31414514     HCab    A    G      0.5      1        2 
  20  chr20_31414514     HPrz    A    G        0      0        2 
  20  chr20_31414514     ZBoe    A    G        0      0        2 
  20  chr20_31414514     ZGre    A    G        0      0        2 
  20  chr20_31414514     ZHar    A    G        0      0        2 
  20  chr20_31414514   Sample    A    G        0      0        2 
  20  chr20_31424396     AAsi    T    C        0      0        2 
  20  chr20_31424396     AKia    T    C        0      0        2 
  20  chr20_31424396     AOna    T    C        0      0        2 
  20  chr20_31424396     ASom    T    C        0      0        2 
  20  chr20_31424396     HCab    T    C      0.5      1        2 
  20  chr20_31424396     HPrz    T    C        0      0        2 
  20  chr20_31424396     ZBoe    T    C        0      0        2 
  20  chr20_31424396     ZGre    T    C        0      0        2 
  20  chr20_31424396     ZHar    T    C        0      0        2 
  20  chr20_31424396   Sample    T    C        0      0        2 
  20  chr20_31433600     AAsi    A    G        0      0        2 
  20  chr20_31433600     AKia    A    G        0      0        2 
  20  chr20_31433600     AOna    A    G        0      0        2 
  20  chr20_31433600     ASom    A    G        0      0        2 
  20  chr20_31433600     HCab    A    G        0      0        2 
  20  chr20_31433600     HPrz    A    G        0      0        2 
  20  chr20_31433600     ZBoe    A    G      0.5      1        2 
  20  chr20_31433600     ZGre    A    G        0      0        2 
  20  chr20_31433600     ZHar    A    G        0      0        2 
  20  chr20_31433600   Sample    A    G        0      0        2 
  20  chr20_31440618     AAsi    G    A        0      0        2 
  20  chr20_31440618     AKia    G    A        0      0        2 
  20  chr20_31440618     AOna    G    A        0      0        2 
  20  chr20_31440618     ASom    G    A        0      0        2 
  20  chr20_31440618     HCab    G    A        1      2        2 
  20  chr20_31440618     HPrz    G    A        1      2        2 
  20  chr20_31440618     ZBoe    G    A        0      0        2 
  20  chr20_31440618     ZGre    G    A        0      0        2 
  20  chr20_31440618     ZHar    G    A        0      0        2 
  20  chr20_31440618   Sample    G    A        1      2        2 
  20  chr20_31447960     AAsi    T    C        0      0        2 
  20  chr20_31447960     AKia    T    C        0      0        2 
  20  chr20_31447960     AOna    T    C        0      0        2 
  20  chr20_31447960     ASom    T    C        0      0        2 
  20  chr20_31447960     HCab    T    C        0      0        2 
  20  chr20_31447960     HPrz    T    C        0      0        2 
  20  chr20_31447960     ZBoe    T    C      0.5      1        2 
  20  chr20_31447960     ZGre    T    C        0      0        2 
  20  chr20_31447960     ZHar    T    C        0      0        2 
  20  chr20_31447960   Sample    T    C        0      0        2 
  20  chr20_31454810     AAsi    C    A        0      0        2 
  20  chr20_31454810     AKia    C    A        0      0        2 
  20  chr20_31454810     AOna    C    A        0      0        2 
  20  chr20_31454810     ASom    C    A        0      0        2 
  20  chr20_31454810     HCab    C    A        1      2        2 
  20  chr20_31454810     HPrz    C    A        1      2        2 
  20  chr20_31454810     ZBoe    C    A        0      0        2 
  20  chr20_31454810     ZGre    C    A        0      0        2 
  20  chr20_31454810     ZHar    C    A        0      0        2 
  20  chr20_31454810   Sample    C    A        1      2        2 
  20  chr20_31456303     AAsi    T    C        0      0        2 
  20  chr20_31456303     AKia    T    C        0      0        2 
  20  chr20_31456303     AOna    T    C        0      0        2 
  20  chr20_31456303     ASom    T    C        0      0        2 
  20  chr20_31456303     HCab    T    C        0      0        2 
  20  chr20_31456303     HPrz    T    C        0      0        2 
  20  chr20_31456303     ZBoe    T    C      0.5      1        2 
  20  chr20_31456303     ZGre    T    C        0      0        2 
  20  chr20_31456303     ZHar    T    C        0      0        2 
  20  chr20_31456303   Sample    T    C        0      0        2 
  20  chr20_31456716     AAsi    C    T        0      0        2 
  20  chr20_31456716     AKia    C    T        0      0        2 
  20  chr20_31456716     AOna    C    T        0      0        2 
  20  chr20_31456716     ASom    C    T        0      0        2 
  20  chr20_31456716     HCab    C    T        1      2        2 
  20  chr20_31456716     HPrz    C    T        1      2        2 
  20  chr20_31456716     ZBoe    C    T        0      0        2 
  20  chr20_31456716     ZGre    C    T        0      0        2 
  20  chr20_31456716     ZHar    C    T        0      0        2 
  20  chr20_31456716   Sample    C    T        1      2        2 
  20  chr20_31467372     AAsi    T    C        0      0        2 
  20  chr20_31467372     AKia    T    C        0      0        2 
  20  chr20_31467372     AOna    T    C        0      0        2 
  20  chr20_31467372     ASom    T    C        0      0        2 
  20  chr20_31467372     HCab    T    C        0      0        2 
  20  chr20_31467372     HPrz    T    C        0      0        2 
  20  chr20_31467372     ZBoe    T    C        0      0        2 
  20  chr20_31467372     ZGre    T    C        0      0        2 
  20  chr20_31467372     ZHar    T    C      0.5      1        2 
  20  chr20_31467372   Sample    T    C        0      0        2 
  20  chr20_31468764     AAsi    A    G        1      2        2 
  20  chr20_31468764     AKia    A    G        1      2        2 
  20  chr20_31468764     AOna    A    G        1      2        2 
  20  chr20_31468764     ASom    A    G        1      2        2 
  20  chr20_31468764     HCab    A    G        0      0        2 
  20  chr20_31468764     HPrz    A    G        0      0        2 
  20  chr20_31468764     ZBoe    A    G        0      0        2 
  20  chr20_31468764     ZGre    A    G        0      0        2 
  20  chr20_31468764     ZHar    A    G        0      0        2 
  20  chr20_31468764   Sample    A    G        0      0        2 
  20  chr20_31469126     AAsi    T    C        1      2        2 
  20  chr20_31469126     AKia    T    C        0      0        2 
  20  chr20_31469126     AOna    T    C        0      0        2 
  20  chr20_31469126     ASom    T    C        1      2        2 
  20  chr20_31469126     HCab    T    C        0      0        2 
  20  chr20_31469126     HPrz    T    C        0      0        2 
  20  chr20_31469126     ZBoe    T    C        0      0        2 
  20  chr20_31469126     ZGre    T    C        0      0        2 
  20  chr20_31469126     ZHar    T    C        0      0        2 
  20  chr20_31469126   Sample    T    C        0      0        2 
  20  chr20_31469945     AAsi    T    C        0      0        2 
  20  chr20_31469945     AKia    T    C        0      0        2 
  20  chr20_31469945     AOna    T    C        0      0        2 
  20  chr20_31469945     ASom    T    C        0      0        2 
  20  chr20_31469945     HCab    T    C        0      0        2 
  20  chr20_31469945     HPrz    T    C        0      0        2 
  20  chr20_31469945     ZBoe    T    C        0      0        2 
  20  chr20_31469945     ZGre    T    C        0      0        2 
  20  chr20_31469945     ZHar    T    C        1      2        2 
  20  chr20_31469945   Sample    T    C        0      0        2 
  20  chr20_31476185     AAsi    C    T        0      0        2 
  20  chr20_31476185     AKia    C    T      0.5      1        2 
  20  chr20_31476185     AOna    C    T        0      0        2 
  20  chr20_31476185     ASom    C    T        0      0        2 
  20  chr20_31476185     HCab    C    T        0      0        2 
  20  chr20_31476185     HPrz    C    T        0      0        2 
  20  chr20_31476185     ZBoe    C    T        0      0        2 
  20  chr20_31476185     ZGre    C    T        0      0        2 
  20  chr20_31476185     ZHar    C    T        0      0        2 
  20  chr20_31476185   Sample    C    T        0      0        2 
  20  chr20_31476482     AAsi    T    C        0      0        2 
  20  chr20_31476482     AKia    T    C        0      0        2 
  20  chr20_31476482     AOna    T    C        0      0        2 
  20  chr20_31476482     ASom    T    C        0      0        2 
  20  chr20_31476482     HCab    T    C        0      0        2 
  20  chr20_31476482     HPrz    T    C      0.5      1        2 
  20  chr20_31476482     ZBoe    T    C        0      0        2 
  20  chr20_31476482     ZGre    T    C        0      0        2 
  20  chr20_31476482     ZHar    T    C        0      0        2 
  20  chr20_31476482   Sample    T    C        0      0        2 
  20  chr20_31479850     AAsi    A    G        0      0        2 
  20  chr20_31479850     AKia    A    G      0.5      1        2 
  20  chr20_31479850     AOna    A    G        1      2        2 
  20  chr20_31479850     ASom    A    G        0      0        2 
  20  chr20_31479850     HCab    A    G        0      0        2 
  20  chr20_31479850     HPrz    A    G        0      0        2 
  20  chr20_31479850     ZBoe    A    G        0      0        2 
  20  chr20_31479850     ZGre    A    G        0      0        2 
  20  chr20_31479850     ZHar    A    G        0      0        2 
  20  chr20_31479850   Sample    A    G        0      0        2 
  20  chr20_31500451     AAsi    T    C        0      0        2 
  20  chr20_31500451     AKia    T    C        0      0        2 
  20  chr20_31500451     AOna    T    C        0      0        2 
  20  chr20_31500451     ASom    T    C        0      0        2 
  20  chr20_31500451     HCab    T    C        0      0        2 
  20  chr20_31500451     HPrz    T    C        0      0        2 
  20  chr20_31500451     ZBoe    T    C        0      0        2 
  20  chr20_31500451     ZGre    T    C        0      0        2 
  20  chr20_31500451     ZHar    T    C        1      2        2 
  20  chr20_31500451   Sample    T    C        0      0        2 
  20  chr20_31502674     AAsi    T    C        0      0        2 
  20  chr20_31502674     AKia    T    C        0      0        2 
  20  chr20_31502674     AOna    T    C        0      0        2 
  20  chr20_31502674     ASom    T    C        0      0        2 
  20  chr20_31502674     HCab    T    C        1      2        2 
  20  chr20_31502674     HPrz    T    C        1      2        2 
  20  chr20_31502674     ZBoe    T    C        0      0        2 
  20  chr20_31502674     ZGre    T    C        0      0        2 
  20  chr20_31502674     ZHar    T    C        0      0        2 
  20  chr20_31502674   Sample    T    C        1      2        2 
  20  chr20_31508642     AAsi    T    G        0      0        2 
  20  chr20_31508642     AKia    T    G        0      0        2 
  20  chr20_31508642     AOna    T    G        0      0        2 
  20  chr20_31508642     ASom    T    G        0      0        2 
  20  chr20_31508642     HCab    T    G        1      2        2 
  20  chr20_31508642     HPrz    T    G        1      2        2 
  20  chr20_31508642     ZBoe    T    G        0      0        2 
  20  chr20_31508642     ZGre    T    G        0      0        2 
  20  chr20_31508642     ZHar    T    G      0.5      1        2 
  20  chr20_31508642   Sample    T    G        1      2        2 
  20  chr20_31509586     AAsi    G    C        0      0        2 
  20  chr20_31509586     AKia    G    C        0      0        2 
  20  chr20_31509586     AOna    G    C        0      0        2 
  20  chr20_31509586     ASom    G    C      0.5      1        2 
  20  chr20_31509586     HCab    G    C        0      0        2 
  20  chr20_31509586     HPrz    G    C        0      0        2 
  20  chr20_31509586     ZBoe    G    C        0      0        2 
  20  chr20_31509586     ZGre    G    C        0      0        2 
  20  chr20_31509586     ZHar    G    C        0      0        2 
  20  chr20_31509586   Sample    G    C        0      0        2 
  20  chr20_31513076     AAsi    A    G        1      2        2 
  20  chr20_31513076     AKia    A    G        0      0        2 
  20  chr20_31513076     AOna    A    G        0      0        2 
  20  chr20_31513076     ASom    A    G        1      2        2 
  20  chr20_31513076     HCab    A    G        0      0        2 
  20  chr20_31513076     HPrz    A    G        0      0        2 
  20  chr20_31513076     ZBoe    A    G        0      0        2 
  20  chr20_31513076     ZGre    A    G        0      0        2 
  20  chr20_31513076     ZHar    A    G        0      0        2 
  20  chr20_31513076   Sample    A    G        0      0        2 
  20  chr20_31516761     AAsi    T    C        0      0        2 
  20  chr20_31516761     AKia    T    C        1      2        2 
  20  chr20_31516761     AOna    T    C        0      0        2 
  20  chr20_31516761     ASom    T    C        0      0        2 
  20  chr20_31516761     HCab    T    C        0      0        2 
  20  chr20_31516761     HPrz    T    C        0      0        2 
  20  chr20_31516761     ZBoe    T    C        0      0        2 
  20  chr20_31516761     ZGre    T    C        0      0        2 
  20  chr20_31516761     ZHar    T    C        0      0        2 
  20  chr20_31516761   Sample    T    C        0      0        2 
  20  chr20_31517639     AAsi    T    C        1      2        2 
  20  chr20_31517639     AKia    T    C        0      0        2 
  20  chr20_31517639     AOna    T    C        0      0        2 
  20  chr20_31517639     ASom    T    C        1      2        2 
  20  chr20_31517639     HCab    T    C        0      0        2 
  20  chr20_31517639     HPrz    T    C        0      0        2 
  20  chr20_31517639     ZBoe    T    C        1      2        2 
  20  chr20_31517639     ZGre    T    C        1      2        2 
  20  chr20_31517639     ZHar    T    C        1      2        2 
  20  chr20_31517639   Sample    T    C        0      0        2 
  20  chr20_31527297     AAsi    C    A        0      0        2 
  20  chr20_31527297     AKia    C    A        0      0        2 
  20  chr20_31527297     AOna    C    A        0      0        2 
  20  chr20_31527297     ASom    C    A        0      0        2 
  20  chr20_31527297     HCab    C    A        0      0        2 
  20  chr20_31527297     HPrz    C    A        0      0        2 
  20  chr20_31527297     ZBoe    C    A      0.5      1        2 
  20  chr20_31527297     ZGre    C    A        0      0        2 
  20  chr20_31527297     ZHar    C    A        0      0        2 
  20  chr20_31527297   Sample    C    A        0      0        2 
  20  chr20_31527582     AAsi    C    T        0      0        2 
  20  chr20_31527582     AKia    C    T        0      0        2 
  20  chr20_31527582     AOna    C    T        0      0        2 
  20  chr20_31527582     ASom    C    T        0      0        2 
  20  chr20_31527582     HCab    C    T        0      0        2 
  20  chr20_31527582     HPrz    C    T        0      0        2 
  20  chr20_31527582     ZBoe    C    T      0.5      1        2 
  20  chr20_31527582     ZGre    C    T        0      0        2 
  20  chr20_31527582     ZHar    C    T        0      0        2 
  20  chr20_31527582   Sample    C    T        0      0        2 
  20  chr20_31536421     AAsi    A    G        0      0        2 
  20  chr20_31536421     AKia    A    G        0      0        2 
  20  chr20_31536421     AOna    A    G        0      0        2 
  20  chr20_31536421     ASom    A    G        0      0        2 
  20  chr20_31536421     HCab    A    G        1      2        2 
  20  chr20_31536421     HPrz    A    G      0.5      1        2 
  20  chr20_31536421     ZBoe    A    G        0      0        2 
  20  chr20_31536421     ZGre    A    G        0      0        2 
  20  chr20_31536421     ZHar    A    G        0      0        2 
  20  chr20_31536421   Sample    A    G        0      0        2 
  20  chr20_31536785     AAsi    A    G        0      0        2 
  20  chr20_31536785     AKia    A    G        0      0        2 
  20  chr20_31536785     AOna    A    G        0      0        2 
  20  chr20_31536785     ASom    A    G        0      0        2 
  20  chr20_31536785     HCab    A    G        0      0        2 
  20  chr20_31536785     HPrz    A    G        0      0        2 
  20  chr20_31536785     ZBoe    A    G        0      0        2 
  20  chr20_31536785     ZGre    A    G        0      0        2 
  20  chr20_31536785     ZHar    A    G        1      2        2 
  20  chr20_31536785   Sample    A    G        0      0        2 
  20  chr20_31542372     AAsi    T    C        0      0        2 
  20  chr20_31542372     AKia    T    C        0      0        2 
  20  chr20_31542372     AOna    T    C        0      0        2 
  20  chr20_31542372     ASom    T    C        0      0        2 
  20  chr20_31542372     HCab    T    C        0      0        2 
  20  chr20_31542372     HPrz    T    C        0      0        2 
  20  chr20_31542372     ZBoe    T    C      0.5      1        2 
  20  chr20_31542372     ZGre    T    C        0      0        2 
  20  chr20_31542372     ZHar    T    C        0      0        2 
  20  chr20_31542372   Sample    T    C        0      0        2 
  20  chr20_31544341     AAsi    T    C        0      0        2 
  20  chr20_31544341     AKia    T    C        0      0        2 
  20  chr20_31544341     AOna    T    C        0      0        2 
  20  chr20_31544341     ASom    T    C        0      0        2 
  20  chr20_31544341     HCab    T    C        0      0        2 
  20  chr20_31544341     HPrz    T    C      0.5      1        2 
  20  chr20_31544341     ZBoe    T    C        0      0        2 
  20  chr20_31544341     ZGre    T    C        0      0        2 
  20  chr20_31544341     ZHar    T    C        0      0        2 
  20  chr20_31544341   Sample    T    C        0      0        2 
  20  chr20_31552806     AAsi    T    A      0.5      1        2 
  20  chr20_31552806     AKia    T    A        0      0        2 
  20  chr20_31552806     AOna    T    A        0      0        2 
  20  chr20_31552806     ASom    T    A        0      0        2 
  20  chr20_31552806     HCab    T    A        0      0        2 
  20  chr20_31552806     HPrz    T    A        0      0        2 
  20  chr20_31552806     ZBoe    T    A        0      0        2 
  20  chr20_31552806     ZGre    T    A        0      0        2 
  20  chr20_31552806     ZHar    T    A        0      0        2 
  20  chr20_31552806   Sample    T    A        0      0        2 
  20  chr20_31557298     AAsi    C    T        0      0        2 
  20  chr20_31557298     AKia    C    T        0      0        2 
  20  chr20_31557298     AOna    C    T        0      0        2 
  20  chr20_31557298     ASom    C    T        0      0        2 
  20  chr20_31557298     HCab    C    T        0      0        2 
  20  chr20_31557298     HPrz    C    T        0      0        2 
  20  chr20_31557298     ZBoe    C    T        0      0        2 
  20  chr20_31557298     ZGre    C    T        1      2        2 
  20  chr20_31557298     ZHar    C    T        0      0        2 
  20  chr20_31557298   Sample    C    T        0      0        2 
  20  chr20_31557997     AAsi    C    G        0      0        2 
  20  chr20_31557997     AKia    C    G        0      0        2 
  20  chr20_31557997     AOna    C    G        0      0        2 
  20  chr20_31557997     ASom    C    G        0      0        2 
  20  chr20_31557997     HCab    C    G        0      0        2 
  20  chr20_31557997     HPrz    C    G      0.5      1        2 
  20  chr20_31557997     ZBoe    C    G        0      0        2 
  20  chr20_31557997     ZGre    C    G        0      0        2 
  20  chr20_31557997     ZHar    C    G        0      0        2 
  20  chr20_31557997   Sample    C    G        0      0        2 
  20  chr20_31563085     AAsi    T    A        1      2        2 
  20  chr20_31563085     AKia    T    A        0      0        2 
  20  chr20_31563085     AOna    T    A        0      0        2 
  20  chr20_31563085     ASom    T    A        1      2        2 
  20  chr20_31563085     HCab    T    A        0      0        2 
  20  chr20_31563085     HPrz    T    A        0      0        2 
  20  chr20_31563085     ZBoe    T    A        0      0        2 
  20  chr20_31563085     ZGre    T    A        0      0        2 
  20  chr20_31563085     ZHar    T    A        0      0        2 
  20  chr20_31563085   Sample    T    A        0      0        2 
  20  chr20_31563461     AAsi    G    A        0      0        2 
  20  chr20_31563461     AKia    G    A        0      0        2 
  20  chr20_31563461     AOna    G    A        0      0        2 
  20  chr20_31563461     ASom    G    A        0      0        2 
  20  chr20_31563461     HCab    G    A        0      0        2 
  20  chr20_31563461     HPrz    G    A        0      0        2 
  20  chr20_31563461     ZBoe    G    A        0      0        2 
  20  chr20_31563461     ZGre    G    A        0      0        2 
  20  chr20_31563461     ZHar    G    A      0.5      1        2 
  20  chr20_31563461   Sample    G    A        0      0        2 
  20  chr20_31576705     AAsi    T    C        0      0        2 
  20  chr20_31576705     AKia    T    C        0      0        2 
  20  chr20_31576705     AOna    T    C        0      0        2 
  20  chr20_31576705     ASom    T    C        0      0        2 
  20  chr20_31576705     HCab    T    C        0      0        2 
  20  chr20_31576705     HPrz    T    C        0      0        2 
  20  chr20_31576705     ZBoe    T    C        0      0        2 
  20  chr20_31576705     ZGre    T    C        1      2        2 
  20  chr20_31576705     ZHar    T    C        0      0        2 
  20  chr20_31576705   Sample    T    C        0      0        2 
  20  chr20_31579339     AAsi    T    C        0      0        2 
  20  chr20_31579339     AKia    T    C        0      0        2 
  20  chr20_31579339     AOna    T    C        0      0        2 
  20  chr20_31579339     ASom    T    C        0      0        2 
  20  chr20_31579339     HCab    T    C      0.5      1        2 
  20  chr20_31579339     HPrz    T    C        0      0        2 
  20  chr20_31579339     ZBoe    T    C        0      0        2 
  20  chr20_31579339     ZGre    T    C        0      0        2 
  20  chr20_31579339     ZHar    T    C        0      0        2 
  20  chr20_31579339   Sample    T    C        0      0        2 
  20  chr20_31586259     AAsi    A    C        0      0        2 
  20  chr20_31586259     AKia    A    C        0      0        2 
  20  chr20_31586259     AOna    A    C        0      0        2 
  20  chr20_31586259     ASom    A    C        0      0        2 
  20  chr20_31586259     HCab    A    C        1      2        2 
  20  chr20_31586259     HPrz    A    C        1      2        2 
  20  chr20_31586259     ZBoe    A    C        0      0        2 
  20  chr20_31586259     ZGre    A    C        0      0        2 
  20  chr20_31586259     ZHar    A    C        0      0        2 
  20  chr20_31586259   Sample    A    C        1      2        2 
  20  chr20_31589457     AAsi    A    T        0      0        2 
  20  chr20_31589457     AKia    A    T        0      0        2 
  20  chr20_31589457     AOna    A    T        0      0        2 
  20  chr20_31589457     ASom    A    T        0      0        2 
  20  chr20_31589457     HCab    A    T        0      0        2 
  20  chr20_31589457     HPrz    A    T        0      0        2 
  20  chr20_31589457     ZBoe    A    T      0.5      1        2 
  20  chr20_31589457     ZGre    A    T        1      2        2 
  20  chr20_31589457     ZHar    A    T        0      0        2 
  20  chr20_31589457   Sample    A    T        0      0        2 
  20  chr20_31601400     AAsi    C    A        0      0        2 
  20  chr20_31601400     AKia    C    A        0      0        2 
  20  chr20_31601400     AOna    C    A        0      0        2 
  20  chr20_31601400     ASom    C    A        0      0        2 
  20  chr20_31601400     HCab    C    A        1      2        2 
  20  chr20_31601400     HPrz    C    A        1      2        2 
  20  chr20_31601400     ZBoe    C    A        0      0        2 
  20  chr20_31601400     ZGre    C    A        0      0        2 
  20  chr20_31601400     ZHar    C    A        0      0        2 
  20  chr20_31601400   Sample    C    A        1      2        2 
  20  chr20_31604200     AAsi    G    A        0      0        2 
  20  chr20_31604200     AKia    G    A        0      0        2 
  20  chr20_31604200     AOna    G    A        0      0        2 
  20  chr20_31604200     ASom    G    A        0      0        2 
  20  chr20_31604200     HCab    G    A        1      2        2 
  20  chr20_31604200     HPrz    G    A        1      2        2 
  20  chr20_31604200     ZBoe    G    A        0      0        2 
  20  chr20_31604200     ZGre    G    A        0      0        2 
  20  chr20_31604200     ZHar    G    A        0      0        2 
  20  chr20_31604200   Sample    G    A        1      2        2 
  20  chr20_31605440     AAsi    A    G        0      0        2 
  20  chr20_31605440     AKia    A    G        0      0        2 
  20  chr20_31605440     AOna    A    G        0      0        2 
  20  chr20_31605440     ASom    A    G        0      0        2 
  20  chr20_31605440     HCab    A    G        0      0        2 
  20  chr20_31605440     HPrz    A    G        0      0        2 
  20  chr20_31605440     ZBoe    A    G      0.5      1        2 
  20  chr20_31605440     ZGre    A    G        0      0        2 
  20  chr20_31605440     ZHar    A    G        0      0        2 
  20  chr20_31605440   Sample    A    G        0      0        2 
  20  chr20_31611735     AAsi    A    C        0      0        2 
  20  chr20_31611735     AKia    A    C        1      2        2 
  20  chr20_31611735     AOna    A    C        1      2        2 
  20  chr20_31611735     ASom    A    C        0      0        2 
  20  chr20_31611735     HCab    A    C        0      0        2 
  20  chr20_31611735     HPrz    A    C        0      0        2 
  20  chr20_31611735     ZBoe    A    C        0      0        2 
  20  chr20_31611735     ZGre    A    C        0      0        2 
  20  chr20_31611735     ZHar    A    C        0      0        2 
  20  chr20_31611735   Sample    A    C        0      0        2 
  20  chr20_31617111     AAsi    T    C        0      0        2 
  20  chr20_31617111     AKia    T    C        0      0        2 
  20  chr20_31617111     AOna    T    C        0      0        2 
  20  chr20_31617111     ASom    T    C        0      0        2 
  20  chr20_31617111     HCab    T    C        1      2        2 
  20  chr20_31617111     HPrz    T    C        1      2        2 
  20  chr20_31617111     ZBoe    T    C        0      0        2 
  20  chr20_31617111     ZGre    T    C        0      0        2 
  20  chr20_31617111     ZHar    T    C        0      0        2 
  20  chr20_31617111   Sample    T    C        1      2        2 
  20  chr20_31618758     AAsi    A    G        0      0        2 
  20  chr20_31618758     AKia    A    G        0      0        2 
  20  chr20_31618758     AOna    A    G        0      0        2 
  20  chr20_31618758     ASom    A    G        0      0        2 
  20  chr20_31618758     HCab    A    G        1      2        2 
  20  chr20_31618758     HPrz    A    G        1      2        2 
  20  chr20_31618758     ZBoe    A    G        0      0        2 
  20  chr20_31618758     ZGre    A    G        0      0        2 
  20  chr20_31618758     ZHar    A    G        0      0        2 
  20  chr20_31618758   Sample    A    G        1      2        2 
  20  chr20_31635255     AAsi    T    C        0      0        2 
  20  chr20_31635255     AKia    T    C        1      2        2 
  20  chr20_31635255     AOna    T    C        1      2        2 
  20  chr20_31635255     ASom    T    C        0      0        2 
  20  chr20_31635255     HCab    T    C        0      0        2 
  20  chr20_31635255     HPrz    T    C        0      0        2 
  20  chr20_31635255     ZBoe    T    C        0      0        2 
  20  chr20_31635255     ZGre    T    C        0      0        2 
  20  chr20_31635255     ZHar    T    C        0      0        2 
  20  chr20_31635255   Sample    T    C        0      0        2 
  20  chr20_31640530     AAsi    T    G        0      0        2 
  20  chr20_31640530     AKia    T    G        0      0        2 
  20  chr20_31640530     AOna    T    G        0      0        2 
  20  chr20_31640530     ASom    T    G        0      0        2 
  20  chr20_31640530     HCab    T    G        1      2        2 
  20  chr20_31640530     HPrz    T    G        1      2        2 
  20  chr20_31640530     ZBoe    T    G        0      0        2 
  20  chr20_31640530     ZGre    T    G        0      0        2 
  20  chr20_31640530     ZHar    T    G        0      0        2 
  20  chr20_31640530   Sample    T    G        1      2        2 
  20  chr20_31641511     AAsi    T    C        0      0        2 
  20  chr20_31641511     AKia    T    C        0      0        2 
  20  chr20_31641511     AOna    T    C        0      0        2 
  20  chr20_31641511     ASom    T    C        0      0        2 
  20  chr20_31641511     HCab    T    C        0      0        2 
  20  chr20_31641511     HPrz    T    C        0      0        2 
  20  chr20_31641511     ZBoe    T    C      0.5      1        2 
  20  chr20_31641511     ZGre    T    C        0      0        2 
  20  chr20_31641511     ZHar    T    C        0      0        2 
  20  chr20_31641511   Sample    T    C        0      0        2 
  20  chr20_31652324     AAsi    A    G        0      0        2 
  20  chr20_31652324     AKia    A    G      0.5      1        2 
  20  chr20_31652324     AOna    A    G        1      2        2 
  20  chr20_31652324     ASom    A    G      0.5      1        2 
  20  chr20_31652324     HCab    A    G        0      0        2 
  20  chr20_31652324     HPrz    A    G        0      0        2 
  20  chr20_31652324     ZBoe    A    G        0      0        2 
  20  chr20_31652324     ZGre    A    G        0      0        2 
  20  chr20_31652324     ZHar    A    G        0      0        2 
  20  chr20_31652324   Sample    A    G        0      0        2 
  20  chr20_31655743     AAsi    T    C        0      0        2 
  20  chr20_31655743     AKia    T    C        0      0        2 
  20  chr20_31655743     AOna    T    C        0      0        2 
  20  chr20_31655743     ASom    T    C        0      0        2 
  20  chr20_31655743     HCab    T    C        0      0        2 
  20  chr20_31655743     HPrz    T    C        1      2        2 
  20  chr20_31655743     ZBoe    T    C        0      0        2 
  20  chr20_31655743     ZGre    T    C        0      0        2 
  20  chr20_31655743     ZHar    T    C        0      0        2 
  20  chr20_31655743   Sample    T    C        0      0        2 
  20  chr20_31662049     AAsi    C    G        0      0        2 
  20  chr20_31662049     AKia    C    G        0      0        2 
  20  chr20_31662049     AOna    C    G        0      0        2 
  20  chr20_31662049     ASom    C    G        0      0        2 
  20  chr20_31662049     HCab    C    G        0      0        2 
  20  chr20_31662049     HPrz    C    G        0      0        2 
  20  chr20_31662049     ZBoe    C    G      0.5      1        2 
  20  chr20_31662049     ZGre    C    G        0      0        2 
  20  chr20_31662049     ZHar    C    G        0      0        2 
  20  chr20_31662049   Sample    C    G        0      0        2 
  20  chr20_31680806     AAsi    A    G        0      0        2 
  20  chr20_31680806     AKia    A    G        1      2        2 
  20  chr20_31680806     AOna    A    G        1      2        2 
  20  chr20_31680806     ASom    A    G        0      0        2 
  20  chr20_31680806     HCab    A    G        0      0        2 
  20  chr20_31680806     HPrz    A    G        0      0        2 
  20  chr20_31680806     ZBoe    A    G        0      0        2 
  20  chr20_31680806     ZGre    A    G        0      0        2 
  20  chr20_31680806     ZHar    A    G        0      0        2 
  20  chr20_31680806   Sample    A    G        0      0        2 
  20  chr20_31683687     AAsi    A    G        0      0        2 
  20  chr20_31683687     AKia    A    G        0      0        2 
  20  chr20_31683687     AOna    A    G        0      0        2 
  20  chr20_31683687     ASom    A    G        0      0        2 
  20  chr20_31683687     HCab    A    G        0      0        2 
  20  chr20_31683687     HPrz    A    G        0      0        2 
  20  chr20_31683687     ZBoe    A    G        0      0        2 
  20  chr20_31683687     ZGre    A    G        1      2        2 
  20  chr20_31683687     ZHar    A    G        0      0        2 
  20  chr20_31683687   Sample    A    G        0      0        2 
  20  chr20_31691435     AAsi    G    A        0      0        2 
  20  chr20_31691435     AKia    G    A        0      0        2 
  20  chr20_31691435     AOna    G    A        0      0        2 
  20  chr20_31691435     ASom    G    A        0      0        2 
  20  chr20_31691435     HCab    G    A        0      0        2 
  20  chr20_31691435     HPrz    G    A        0      0        2 
  20  chr20_31691435     ZBoe    G    A        1      2        2 
  20  chr20_31691435     ZGre    G    A        1      2        2 
  20  chr20_31691435     ZHar    G    A        1      2        2 
  20  chr20_31691435   Sample    G    A        0      0        2 
  20  chr20_31692511     AAsi    T    G        0      0        2 
  20  chr20_31692511     AKia    T    G        0      0        2 
  20  chr20_31692511     AOna    T    G        0      0        2 
  20  chr20_31692511     ASom    T    G        0      0        2 
  20  chr20_31692511     HCab    T    G        0      0        2 
  20  chr20_31692511     HPrz    T    G        0      0        2 
  20  chr20_31692511     ZBoe    T    G        1      2        2 
  20  chr20_31692511     ZGre    T    G        1      2        2 
  20  chr20_31692511     ZHar    T    G        0      0        2 
  20  chr20_31692511   Sample    T    G        0      0        2 
  20  chr20_31703588     AAsi    T    C        0      0        2 
  20  chr20_31703588     AKia    T    C        0      0        2 
  20  chr20_31703588     AOna    T    C        0      0        2 
  20  chr20_31703588     ASom    T    C        0      0        2 
  20  chr20_31703588     HCab    T    C        0      0        2 
  20  chr20_31703588     HPrz    T    C        0      0        2 
  20  chr20_31703588     ZBoe    T    C        0      0        2 
  20  chr20_31703588     ZGre    T    C        0      0        2 
  20  chr20_31703588     ZHar    T    C        1      2        2 
  20  chr20_31703588   Sample    T    C        0      0        2 
  20  chr20_31707860     AAsi    A    G        0      0        2 
  20  chr20_31707860     AKia    A    G        0      0        2 
  20  chr20_31707860     AOna    A    G        0      0        2 
  20  chr20_31707860     ASom    A    G        0      0        2 
  20  chr20_31707860     HCab    A    G      0.5      1        2 
  20  chr20_31707860     HPrz    A    G        0      0        2 
  20  chr20_31707860     ZBoe    A    G        0      0        2 
  20  chr20_31707860     ZGre    A    G        0      0        2 
  20  chr20_31707860     ZHar    A    G        0      0        2 
  20  chr20_31707860   Sample    A    G        0      0        2 
  20  chr20_31713382     AAsi    A    C        0      0        2 
  20  chr20_31713382     AKia    A    C        0      0        2 
  20  chr20_31713382     AOna    A    C        0      0        2 
  20  chr20_31713382     ASom    A    C        0      0        2 
  20  chr20_31713382     HCab    A    C        1      2        2 
  20  chr20_31713382     HPrz    A    C        1      2        2 
  20  chr20_31713382     ZBoe    A    C        0      0        2 
  20  chr20_31713382     ZGre    A    C        0      0        2 
  20  chr20_31713382     ZHar    A    C        0      0        2 
  20  chr20_31713382   Sample    A    C        1      2        2 
  20  chr20_31718338     AAsi    A    G        0      0        2 
  20  chr20_31718338     AKia    A    G        0      0        2 
  20  chr20_31718338     AOna    A    G        0      0        2 
  20  chr20_31718338     ASom    A    G        0      0        2 
  20  chr20_31718338     HCab    A    G        0      0        2 
  20  chr20_31718338     HPrz    A    G        0      0        2 
  20  chr20_31718338     ZBoe    A    G        1      2        2 
  20  chr20_31718338     ZGre    A    G        0      0        2 
  20  chr20_31718338     ZHar    A    G        0      0        2 
  20  chr20_31718338   Sample    A    G        0      0        2 
  20  chr20_31720226     AAsi    A    G        0      0        2 
  20  chr20_31720226     AKia    A    G        0      0        2 
  20  chr20_31720226     AOna    A    G        0      0        2 
  20  chr20_31720226     ASom    A    G        0      0        2 
  20  chr20_31720226     HCab    A    G        0      0        2 
  20  chr20_31720226     HPrz    A    G        0      0        2 
  20  chr20_31720226     ZBoe    A    G        0      0        2 
  20  chr20_31720226     ZGre    A    G        1      2        2 
  20  chr20_31720226     ZHar    A    G        1      2        2 
  20  chr20_31720226   Sample    A    G        0      0        2 
  20  chr20_31720315     AAsi    C    T        0      0        2 
  20  chr20_31720315     AKia    C    T        0      0        2 
  20  chr20_31720315     AOna    C    T        0      0        2 
  20  chr20_31720315     ASom    C    T        0      0        2 
  20  chr20_31720315     HCab    C    T        0      0        2 
  20  chr20_31720315     HPrz    C    T        0      0        2 
  20  chr20_31720315     ZBoe    C    T      0.5      1        2 
  20  chr20_31720315     ZGre    C    T        0      0        2 
  20  chr20_31720315     ZHar    C    T        0      0        2 
  20  chr20_31720315   Sample    C    T        0      0        2 
  20  chr20_31721107     AAsi    A    G        0      0        2 
  20  chr20_31721107     AKia    A    G        0      0        2 
  20  chr20_31721107     AOna    A    G        0      0        2 
  20  chr20_31721107     ASom    A    G        0      0        2 
  20  chr20_31721107     HCab    A    G        0      0        2 
  20  chr20_31721107     HPrz    A    G        0      0        2 
  20  chr20_31721107     ZBoe    A    G        0      0        2 
  20  chr20_31721107     ZGre    A    G        1      2        2 
  20  chr20_31721107     ZHar    A    G        0      0        2 
  20  chr20_31721107   Sample    A    G        0      0        2 
  20  chr20_31722681     AAsi    A    G        0      0        2 
  20  chr20_31722681     AKia    A    G        0      0        2 
  20  chr20_31722681     AOna    A    G        0      0        2 
  20  chr20_31722681     ASom    A    G        0      0        2 
  20  chr20_31722681     HCab    A    G        0      0        2 
  20  chr20_31722681     HPrz    A    G        0      0        2 
  20  chr20_31722681     ZBoe    A    G      0.5      1        2 
  20  chr20_31722681     ZGre    A    G        0      0        2 
  20  chr20_31722681     ZHar    A    G        0      0        2 
  20  chr20_31722681   Sample    A    G        0      0        2 
  20  chr20_31724113     AAsi    T    C        0      0        2 
  20  chr20_31724113     AKia    T    C        0      0        2 
  20  chr20_31724113     AOna    T    C        0      0        2 
  20  chr20_31724113     ASom    T    C        0      0        2 
  20  chr20_31724113     HCab    T    C        0      0        2 
  20  chr20_31724113     HPrz    T    C        0      0        2 
  20  chr20_31724113     ZBoe    T    C      0.5      1        2 
  20  chr20_31724113     ZGre    T    C        0      0        2 
  20  chr20_31724113     ZHar    T    C        0      0        2 
  20  chr20_31724113   Sample    T    C        0      0        2 
  20  chr20_31728932     AAsi    G    A        0      0        2 
  20  chr20_31728932     AKia    G    A        0      0        2 
  20  chr20_31728932     AOna    G    A        0      0        2 
  20  chr20_31728932     ASom    G    A        0      0        2 
  20  chr20_31728932     HCab    G    A        0      0        2 
  20  chr20_31728932     HPrz    G    A        0      0        2 
  20  chr20_31728932     ZBoe    G    A        0      0        2 
  20  chr20_31728932     ZGre    G    A        1      2        2 
  20  chr20_31728932     ZHar    G    A        0      0        2 
  20  chr20_31728932   Sample    G    A        0      0        2 
  20  chr20_31745133     AAsi    T    C        0      0        2 
  20  chr20_31745133     AKia    T    C        0      0        2 
  20  chr20_31745133     AOna    T    C        0      0        2 
  20  chr20_31745133     ASom    T    C        0      0        2 
  20  chr20_31745133     HCab    T    C      0.5      1        2 
  20  chr20_31745133     HPrz    T    C        0      0        2 
  20  chr20_31745133     ZBoe    T    C        0      0        2 
  20  chr20_31745133     ZGre    T    C        0      0        2 
  20  chr20_31745133     ZHar    T    C        0      0        2 
  20  chr20_31745133   Sample    T    C        1      2        2 
  20  chr20_31745796     AAsi    T    C        0      0        2 
  20  chr20_31745796     AKia    T    C        0      0        2 
  20  chr20_31745796     AOna    T    C        0      0        2 
  20  chr20_31745796     ASom    T    C        0      0        2 
  20  chr20_31745796     HCab    T    C        0      0        2 
  20  chr20_31745796     HPrz    T    C        0      0        2 
  20  chr20_31745796     ZBoe    T    C        1      2        2 
  20  chr20_31745796     ZGre    T    C        0      0        2 
  20  chr20_31745796     ZHar    T    C        0      0        2 
  20  chr20_31745796   Sample    T    C        0      0        2 
  20  chr20_31746854     AAsi    C    T        0      0        2 
  20  chr20_31746854     AKia    C    T        0      0        2 
  20  chr20_31746854     AOna    C    T        0      0        2 
  20  chr20_31746854     ASom    C    T        0      0        2 
  20  chr20_31746854     HCab    C    T        0      0        2 
  20  chr20_31746854     HPrz    C    T        0      0        2 
  20  chr20_31746854     ZBoe    C    T        0      0        2 
  20  chr20_31746854     ZGre    C    T        1      2        2 
  20  chr20_31746854     ZHar    C    T        0      0        2 
  20  chr20_31746854   Sample    C    T        0      0        2 
  20  chr20_31751303     AAsi    G    C        1      2        2 
  20  chr20_31751303     AKia    G    C        0      0        2 
  20  chr20_31751303     AOna    G    C        0      0        2 
  20  chr20_31751303     ASom    G    C        1      2        2 
  20  chr20_31751303     HCab    G    C        0      0        2 
  20  chr20_31751303     HPrz    G    C        0      0        2 
  20  chr20_31751303     ZBoe    G    C        0      0        2 
  20  chr20_31751303     ZGre    G    C        0      0        2 
  20  chr20_31751303     ZHar    G    C        0      0        2 
  20  chr20_31751303   Sample    G    C        0      0        2 
  20  chr20_31754080     AAsi    T    C        0      0        2 
  20  chr20_31754080     AKia    T    C      0.5      1        2 
  20  chr20_31754080     AOna    T    C        0      0        2 
  20  chr20_31754080     ASom    T    C        0      0        2 
  20  chr20_31754080     HCab    T    C        1      2        2 
  20  chr20_31754080     HPrz    T    C        1      2        2 
  20  chr20_31754080     ZBoe    T    C        0      0        2 
  20  chr20_31754080     ZGre    T    C        0      0        2 
  20  chr20_31754080     ZHar    T    C        0      0        2 
  20  chr20_31754080   Sample    T    C        1      2        2 
  20  chr20_31757169     AAsi    G    C        0      0        2 
  20  chr20_31757169     AKia    G    C        0      0        2 
  20  chr20_31757169     AOna    G    C        0      0        2 
  20  chr20_31757169     ASom    G    C        0      0        2 
  20  chr20_31757169     HCab    G    C        0      0        2 
  20  chr20_31757169     HPrz    G    C        0      0        2 
  20  chr20_31757169     ZBoe    G    C        0      0        2 
  20  chr20_31757169     ZGre    G    C        1      2        2 
  20  chr20_31757169     ZHar    G    C        0      0        2 
  20  chr20_31757169   Sample    G    C        0      0        2 
  20  chr20_31762940     AAsi    C    G        1      2        2 
  20  chr20_31762940     AKia    C    G        0      0        2 
  20  chr20_31762940     AOna    C    G        0      0        2 
  20  chr20_31762940     ASom    C    G        1      2        2 
  20  chr20_31762940     HCab    C    G        0      0        2 
  20  chr20_31762940     HPrz    C    G        0      0        2 
  20  chr20_31762940     ZBoe    C    G        0      0        2 
  20  chr20_31762940     ZGre    C    G        0      0        2 
  20  chr20_31762940     ZHar    C    G        0      0        2 
  20  chr20_31762940   Sample    C    G        0      0        2 
  20  chr20_31768384     AAsi    A    G        0      0        2 
  20  chr20_31768384     AKia    A    G        0      0        2 
  20  chr20_31768384     AOna    A    G        0      0        2 
  20  chr20_31768384     ASom    A    G        0      0        2 
  20  chr20_31768384     HCab    A    G        0      0        2 
  20  chr20_31768384     HPrz    A    G        0      0        2 
  20  chr20_31768384     ZBoe    A    G        0      0        2 
  20  chr20_31768384     ZGre    A    G        1      2        2 
  20  chr20_31768384     ZHar    A    G        0      0        2 
  20  chr20_31768384   Sample    A    G        0      0        2 
  20  chr20_31769694     AAsi    T    A        1      2        2 
  20  chr20_31769694     AKia    T    A        0      0        2 
  20  chr20_31769694     AOna    T    A        0      0        2 
  20  chr20_31769694     ASom    T    A        1      2        2 
  20  chr20_31769694     HCab    T    A        0      0        2 
  20  chr20_31769694     HPrz    T    A        0      0        2 
  20  chr20_31769694     ZBoe    T    A        0      0        2 
  20  chr20_31769694     ZGre    T    A        0      0        2 
  20  chr20_31769694     ZHar    T    A        0      0        2 
  20  chr20_31769694   Sample    T    A        0      0        2 
  20  chr20_31774485     AAsi    A    G        0      0        2 
  20  chr20_31774485     AKia    A    G        0      0        2 
  20  chr20_31774485     AOna    A    G        0      0        2 
  20  chr20_31774485     ASom    A    G        0      0        2 
  20  chr20_31774485     HCab    A    G      0.5      1        2 
  20  chr20_31774485     HPrz    A    G        0      0        2 
  20  chr20_31774485     ZBoe    A    G        0      0        2 
  20  chr20_31774485     ZGre    A    G        0      0        2 
  20  chr20_31774485     ZHar    A    G        0      0        2 
  20  chr20_31774485   Sample    A    G        0      0        2 
  20  chr20_31784889     AAsi    T    C        0      0        2 
  20  chr20_31784889     AKia    T    C      0.5      1        2 
  20  chr20_31784889     AOna    T    C        1      2        2 
  20  chr20_31784889     ASom    T    C        0      0        2 
  20  chr20_31784889     HCab    T    C        0      0        2 
  20  chr20_31784889     HPrz    T    C        0      0        2 
  20  chr20_31784889     ZBoe    T    C        0      0        2 
  20  chr20_31784889     ZGre    T    C        0      0        2 
  20  chr20_31784889     ZHar    T    C        0      0        2 
  20  chr20_31784889   Sample    T    C        0      0        2 
  20  chr20_31794006     AAsi    G    A        0      0        2 
  20  chr20_31794006     AKia    G    A        0      0        2 
  20  chr20_31794006     AOna    G    A        0      0        2 
  20  chr20_31794006     ASom    G    A        0      0        2 
  20  chr20_31794006     HCab    G    A        0      0        2 
  20  chr20_31794006     HPrz    G    A        0      0        2 
  20  chr20_31794006     ZBoe    G    A        0      0        2 
  20  chr20_31794006     ZGre    G    A        1      2        2 
  20  chr20_31794006     ZHar    G    A        0      0        2 
  20  chr20_31794006   Sample    G    A        0      0        2 
  20  chr20_31794610     AAsi    G    A        0      0        2 
  20  chr20_31794610     AKia    G    A        0      0        2 
  20  chr20_31794610     AOna    G    A        0      0        2 
  20  chr20_31794610     ASom    G    A        0      0        2 
  20  chr20_31794610     HCab    G    A        1      2        2 
  20  chr20_31794610     HPrz    G    A        1      2        2 
  20  chr20_31794610     ZBoe    G    A        0      0        2 
  20  chr20_31794610     ZGre    G    A        0      0        2 
  20  chr20_31794610     ZHar    G    A        0      0        2 
  20  chr20_31794610   Sample    G    A        1      2        2 
  20  chr20_31795551     AAsi    C    G        1      2        2 
  20  chr20_31795551     AKia    C    G        1      2        2 
  20  chr20_31795551     AOna    C    G        1      2        2 
  20  chr20_31795551     ASom    C    G        1      2        2 
  20  chr20_31795551     HCab    C    G        0      0        2 
  20  chr20_31795551     HPrz    C    G        0      0        2 
  20  chr20_31795551     ZBoe    C    G        0      0        2 
  20  chr20_31795551     ZGre    C    G        0      0        2 
  20  chr20_31795551     ZHar    C    G      0.5      1        2 
  20  chr20_31795551   Sample    C    G        0      0        2 
  20  chr20_31802769     AAsi    C    T        0      0        2 
  20  chr20_31802769     AKia    C    T        0      0        2 
  20  chr20_31802769     AOna    C    T        0      0        2 
  20  chr20_31802769     ASom    C    T        0      0        2 
  20  chr20_31802769     HCab    C    T        1      2        2 
  20  chr20_31802769     HPrz    C    T        1      2        2 
  20  chr20_31802769     ZBoe    C    T        0      0        2 
  20  chr20_31802769     ZGre    C    T        0      0        2 
  20  chr20_31802769     ZHar    C    T        0      0        2 
  20  chr20_31802769   Sample    C    T        1      2        2 
  20  chr20_31804842     AAsi    T    C        0      0        2 
  20  chr20_31804842     AKia    T    C        0      0        2 
  20  chr20_31804842     AOna    T    C        0      0        2 
  20  chr20_31804842     ASom    T    C        0      0        2 
  20  chr20_31804842     HCab    T    C        1      2        2 
  20  chr20_31804842     HPrz    T    C        1      2        2 
  20  chr20_31804842     ZBoe    T    C        0      0        2 
  20  chr20_31804842     ZGre    T    C        0      0        2 
  20  chr20_31804842     ZHar    T    C        0      0        2 
  20  chr20_31804842   Sample    T    C        1      2        2 
  20  chr20_31807995     AAsi    C    T        0      0        2 
  20  chr20_31807995     AKia    C    T        0      0        2 
  20  chr20_31807995     AOna    C    T        0      0        2 
  20  chr20_31807995     ASom    C    T        0      0        2 
  20  chr20_31807995     HCab    C    T        0      0        2 
  20  chr20_31807995     HPrz    C    T        0      0        2 
  20  chr20_31807995     ZBoe    C    T        0      0        2 
  20  chr20_31807995     ZGre    C    T        0      0        2 
  20  chr20_31807995     ZHar    C    T        1      2        2 
  20  chr20_31807995   Sample    C    T        0      0        2 
  20  chr20_31811087     AAsi    A    G        0      0        2 
  20  chr20_31811087     AKia    A    G        0      0        2 
  20  chr20_31811087     AOna    A    G        0      0        2 
  20  chr20_31811087     ASom    A    G        0      0        2 
  20  chr20_31811087     HCab    A    G        1      2        2 
  20  chr20_31811087     HPrz    A    G        1      2        2 
  20  chr20_31811087     ZBoe    A    G        0      0        2 
  20  chr20_31811087     ZGre    A    G        0      0        2 
  20  chr20_31811087     ZHar    A    G        0      0        2 
  20  chr20_31811087   Sample    A    G        1      2        2 
  20  chr20_31816327     AAsi    T    C        0      0        2 
  20  chr20_31816327     AKia    T    C        0      0        2 
  20  chr20_31816327     AOna    T    C        0      0        2 
  20  chr20_31816327     ASom    T    C        0      0        2 
  20  chr20_31816327     HCab    T    C        0      0        2 
  20  chr20_31816327     HPrz    T    C        0      0        2 
  20  chr20_31816327     ZBoe    T    C        0      0        2 
  20  chr20_31816327     ZGre    T    C        0      0        2 
  20  chr20_31816327     ZHar    T    C      0.5      1        2 
  20  chr20_31816327   Sample    T    C        0      0        2 
  20  chr20_31826826     AAsi    C    G        0      0        2 
  20  chr20_31826826     AKia    C    G        0      0        2 
  20  chr20_31826826     AOna    C    G        0      0        2 
  20  chr20_31826826     ASom    C    G        0      0        2 
  20  chr20_31826826     HCab    C    G        1      2        2 
  20  chr20_31826826     HPrz    C    G        0      0        2 
  20  chr20_31826826     ZBoe    C    G        0      0        2 
  20  chr20_31826826     ZGre    C    G        0      0        2 
  20  chr20_31826826     ZHar    C    G        0      0        2 
  20  chr20_31826826   Sample    C    G        0      0        2 
  20  chr20_31834315     AAsi    G    T        0      0        2 
  20  chr20_31834315     AKia    G    T        0      0        2 
  20  chr20_31834315     AOna    G    T        0      0        2 
  20  chr20_31834315     ASom    G    T        0      0        2 
  20  chr20_31834315     HCab    G    T        0      0        2 
  20  chr20_31834315     HPrz    G    T        0      0        2 
  20  chr20_31834315     ZBoe    G    T        0      0        2 
  20  chr20_31834315     ZGre    G    T        0      0        2 
  20  chr20_31834315     ZHar    G    T      0.5      1        2 
  20  chr20_31834315   Sample    G    T        0      0        2 
  20  chr20_31849734     AAsi    G    T        0      0        2 
  20  chr20_31849734     AKia    G    T        0      0        2 
  20  chr20_31849734     AOna    G    T        0      0        2 
  20  chr20_31849734     ASom    G    T        0      0        2 
  20  chr20_31849734     HCab    G    T        0      0        2 
  20  chr20_31849734     HPrz    G    T        0      0        2 
  20  chr20_31849734     ZBoe    G    T        0      0        2 
  20  chr20_31849734     ZGre    G    T        1      2        2 
  20  chr20_31849734     ZHar    G    T        0      0        2 
  20  chr20_31849734   Sample    G    T        0      0        2 
  20  chr20_31866457     AAsi    A    G        1      2        2 
  20  chr20_31866457     AKia    A    G        0      0        2 
  20  chr20_31866457     AOna    A    G        0      0        2 
  20  chr20_31866457     ASom    A    G      0.5      1        2 
  20  chr20_31866457     HCab    A    G        0      0        2 
  20  chr20_31866457     HPrz    A    G        0      0        2 
  20  chr20_31866457     ZBoe    A    G        0      0        2 
  20  chr20_31866457     ZGre    A    G        0      0        2 
  20  chr20_31866457     ZHar    A    G        0      0        2 
  20  chr20_31866457   Sample    A    G        0      0        2 
  20  chr20_31869453     AAsi    C    A        0      0        2 
  20  chr20_31869453     AKia    C    A        0      0        2 
  20  chr20_31869453     AOna    C    A        0      0        2 
  20  chr20_31869453     ASom    C    A        0      0        2 
  20  chr20_31869453     HCab    C    A        0      0        2 
  20  chr20_31869453     HPrz    C    A      0.5      1        2 
  20  chr20_31869453     ZBoe    C    A        0      0        2 
  20  chr20_31869453     ZGre    C    A        0      0        2 
  20  chr20_31869453     ZHar    C    A        0      0        2 
  20  chr20_31869453   Sample    C    A        0      0        2 
  20  chr20_31872298     AAsi    T    C        1      2        2 
  20  chr20_31872298     AKia    T    C        0      0        2 
  20  chr20_31872298     AOna    T    C        0      0        2 
  20  chr20_31872298     ASom    T    C        1      2        2 
  20  chr20_31872298     HCab    T    C        0      0        2 
  20  chr20_31872298     HPrz    T    C      0.5      1        2 
  20  chr20_31872298     ZBoe    T    C        0      0        2 
  20  chr20_31872298     ZGre    T    C        1      2        2 
  20  chr20_31872298     ZHar    T    C        1      2        2 
  20  chr20_31872298   Sample    T    C        0      0        2 
  20  chr20_31882973     AAsi    A    G        0      0        2 
  20  chr20_31882973     AKia    A    G        0      0        2 
  20  chr20_31882973     AOna    A    G        0      0        2 
  20  chr20_31882973     ASom    A    G        0      0        2 
  20  chr20_31882973     HCab    A    G        0      0        2 
  20  chr20_31882973     HPrz    A    G        0      0        2 
  20  chr20_31882973     ZBoe    A    G        0      0        2 
  20  chr20_31882973     ZGre    A    G        0      0        2 
  20  chr20_31882973     ZHar    A    G        1      2        2 
  20  chr20_31882973   Sample    A    G        0      0        2 
  20  chr20_31885778     AAsi    T    A        1      2        2 
  20  chr20_31885778     AKia    T    A        0      0        2 
  20  chr20_31885778     AOna    T    A        0      0        2 
  20  chr20_31885778     ASom    T    A      0.5      1        2 
  20  chr20_31885778     HCab    T    A        0      0        2 
  20  chr20_31885778     HPrz    T    A        0      0        2 
  20  chr20_31885778     ZBoe    T    A        0      0        2 
  20  chr20_31885778     ZGre    T    A        0      0        2 
  20  chr20_31885778     ZHar    T    A        0      0        2 
  20  chr20_31885778   Sample    T    A        0      0        2 
  20  chr20_31889049     AAsi    A    G        0      0        2 
  20  chr20_31889049     AKia    A    G      0.5      1        2 
  20  chr20_31889049     AOna    A    G        0      0        2 
  20  chr20_31889049     ASom    A    G        0      0        2 
  20  chr20_31889049     HCab    A    G        0      0        2 
  20  chr20_31889049     HPrz    A    G      0.5      1        2 
  20  chr20_31889049     ZBoe    A    G      0.5      1        2 
  20  chr20_31889049     ZGre    A    G        1      2        2 
  20  chr20_31889049     ZHar    A    G        1      2        2 
  20  chr20_31889049   Sample    A    G        0      0        2 
  20  chr20_31890402     AAsi    C    A        0      0        2 
  20  chr20_31890402     AKia    C    A        0      0        2 
  20  chr20_31890402     AOna    C    A        0      0        2 
  20  chr20_31890402     ASom    C    A        0      0        2 
  20  chr20_31890402     HCab    C    A      0.5      1        2 
  20  chr20_31890402     HPrz    C    A      0.5      1        2 
  20  chr20_31890402     ZBoe    C    A        0      0        2 
  20  chr20_31890402     ZGre    C    A        0      0        2 
  20  chr20_31890402     ZHar    C    A        0      0        2 
  20  chr20_31890402   Sample    C    A        0      0        2 
  20  chr20_31892092     AAsi    T    C        0      0        2 
  20  chr20_31892092     AKia    T    C        0      0        2 
  20  chr20_31892092     AOna    T    C        0      0        2 
  20  chr20_31892092     ASom    T    C        0      0        2 
  20  chr20_31892092     HCab    T    C        0      0        2 
  20  chr20_31892092     HPrz    T    C        0      0        2 
  20  chr20_31892092     ZBoe    T    C        0      0        2 
  20  chr20_31892092     ZGre    T    C        1      2        2 
  20  chr20_31892092     ZHar    T    C        0      0        2 
  20  chr20_31892092   Sample    T    C        0      0        2 
  20  chr20_31896415     AAsi    G    A        1      2        2 
  20  chr20_31896415     AKia    G    A        0      0        2 
  20  chr20_31896415     AOna    G    A        0      0        2 
  20  chr20_31896415     ASom    G    A      0.5      1        2 
  20  chr20_31896415     HCab    G    A        0      0        2 
  20  chr20_31896415     HPrz    G    A        0      0        2 
  20  chr20_31896415     ZBoe    G    A        0      0        2 
  20  chr20_31896415     ZGre    G    A        0      0        2 
  20  chr20_31896415     ZHar    G    A        0      0        2 
  20  chr20_31896415   Sample    G    A        0      0        2 
  20  chr20_31921907     AAsi    T    G        0      0        2 
  20  chr20_31921907     AKia    T    G        0      0        2 
  20  chr20_31921907     AOna    T    G        0      0        2 
  20  chr20_31921907     ASom    T    G      0.5      1        2 
  20  chr20_31921907     HCab    T    G        0      0        2 
  20  chr20_31921907     HPrz    T    G        0      0        2 
  20  chr20_31921907     ZBoe    T    G        0      0        2 
  20  chr20_31921907     ZGre    T    G        0      0        2 
  20  chr20_31921907     ZHar    T    G        0      0        2 
  20  chr20_31921907   Sample    T    G        0      0        2 
  20  chr20_31924412     AAsi    A    T        1      2        2 
  20  chr20_31924412     AKia    A    T        0      0        2 
  20  chr20_31924412     AOna    A    T        0      0        2 
  20  chr20_31924412     ASom    A    T        0      0        2 
  20  chr20_31924412     HCab    A    T        0      0        2 
  20  chr20_31924412     HPrz    A    T        0      0        2 
  20  chr20_31924412     ZBoe    A    T        0      0        2 
  20  chr20_31924412     ZGre    A    T        0      0        2 
  20  chr20_31924412     ZHar    A    T        0      0        2 
  20  chr20_31924412   Sample    A    T        0      0        2 
  20  chr20_31924434     AAsi    G    A        1      2        2 
  20  chr20_31924434     AKia    G    A        0      0        2 
  20  chr20_31924434     AOna    G    A        0      0        2 
  20  chr20_31924434     ASom    G    A      0.5      1        2 
  20  chr20_31924434     HCab    G    A        0      0        2 
  20  chr20_31924434     HPrz    G    A        0      0        2 
  20  chr20_31924434     ZBoe    G    A        0      0        2 
  20  chr20_31924434     ZGre    G    A        0      0        2 
  20  chr20_31924434     ZHar    G    A        0      0        2 
  20  chr20_31924434   Sample    G    A        0      0        2 
  20  chr20_31931563     AAsi    G    T        1      2        2 
  20  chr20_31931563     AKia    G    T        0      0        2 
  20  chr20_31931563     AOna    G    T        0      0        2 
  20  chr20_31931563     ASom    G    T      0.5      1        2 
  20  chr20_31931563     HCab    G    T        0      0        2 
  20  chr20_31931563     HPrz    G    T        0      0        2 
  20  chr20_31931563     ZBoe    G    T        0      0        2 
  20  chr20_31931563     ZGre    G    T        0      0        2 
  20  chr20_31931563     ZHar    G    T        0      0        2 
  20  chr20_31931563   Sample    G    T        0      0        2 
  20  chr20_31938413     AAsi    T    C        0      0        2 
  20  chr20_31938413     AKia    T    C        0      0        2 
  20  chr20_31938413     AOna    T    C        0      0        2 
  20  chr20_31938413     ASom    T    C        0      0        2 
  20  chr20_31938413     HCab    T    C      0.5      1        2 
  20  chr20_31938413     HPrz    T    C        0      0        2 
  20  chr20_31938413     ZBoe    T    C        0      0        2 
  20  chr20_31938413     ZGre    T    C        0      0        2 
  20  chr20_31938413     ZHar    T    C        0      0        2 
  20  chr20_31938413   Sample    T    C        0      0        2 
  20  chr20_31952153     AAsi    T    G        0      0        2 
  20  chr20_31952153     AKia    T    G        0      0        2 
  20  chr20_31952153     AOna    T    G        0      0        2 
  20  chr20_31952153     ASom    T    G      0.5      1        2 
  20  chr20_31952153     HCab    T    G        0      0        2 
  20  chr20_31952153     HPrz    T    G        0      0        2 
  20  chr20_31952153     ZBoe    T    G        0      0        2 
  20  chr20_31952153     ZGre    T    G        0      0        2 
  20  chr20_31952153     ZHar    T    G        0      0        2 
  20  chr20_31952153   Sample    T    G        0      0        2 
  20  chr20_31976600     AAsi    G    C        0      0        2 
  20  chr20_31976600     AKia    G    C        1      2        2 
  20  chr20_31976600     AOna    G    C        1      2        2 
  20  chr20_31976600     ASom    G    C        0      0        2 
  20  chr20_31976600     HCab    G    C        0      0        2 
  20  chr20_31976600     HPrz    G    C        0      0        2 
  20  chr20_31976600     ZBoe    G    C        0      0        2 
  20  chr20_31976600     ZGre    G    C        0      0        2 
  20  chr20_31976600     ZHar    G    C        0      0        2 
  20  chr20_31976600   Sample    G    C        0      0        2 
  20  chr20_31983737     AAsi    C    A        1      2        2 
  20  chr20_31983737     AKia    C    A        0      0        2 
  20  chr20_31983737     AOna    C    A        0      0        2 
  20  chr20_31983737     ASom    C    A        0      0        2 
  20  chr20_31983737     HCab    C    A        0      0        2 
  20  chr20_31983737     HPrz    C    A        0      0        2 
  20  chr20_31983737     ZBoe    C    A        0      0        2 
  20  chr20_31983737     ZGre    C    A        0      0        2 
  20  chr20_31983737     ZHar    C    A        0      0        2 
  20  chr20_31983737   Sample    C    A        0      0        2 
  20  chr20_31986399     AAsi    T    C        1      2        2 
  20  chr20_31986399     AKia    T    C      0.5      1        2 
  20  chr20_31986399     AOna    T    C        1      2        2 
  20  chr20_31986399     ASom    T    C      0.5      1        2 
  20  chr20_31986399     HCab    T    C        0      0        2 
  20  chr20_31986399     HPrz    T    C        0      0        2 
  20  chr20_31986399     ZBoe    T    C        0      0        2 
  20  chr20_31986399     ZGre    T    C        0      0        2 
  20  chr20_31986399     ZHar    T    C        0      0        2 
  20  chr20_31986399   Sample    T    C        0      0        2 
  20  chr20_31998009     AAsi    T    C      0.5      1        2 
  20  chr20_31998009     AKia    T    C        0      0        2 
  20  chr20_31998009     AOna    T    C        0      0        2 
  20  chr20_31998009     ASom    T    C        0      0        2 
  20  chr20_31998009     HCab    T    C        0      0        2 
  20  chr20_31998009     HPrz    T    C        0      0        2 
  20  chr20_31998009     ZBoe    T    C        0      0        2 
  20  chr20_31998009     ZGre    T    C        0      0        2 
  20  chr20_31998009     ZHar    T    C        0      0        2 
  20  chr20_31998009   Sample    T    C        0      0        2 
  20  chr20_31999501     AAsi    T    C        0      0        2 
  20  chr20_31999501     AKia    T    C        0      0        2 
  20  chr20_31999501     AOna    T    C        0      0        2 
  20  chr20_31999501     ASom    T    C        0      0        2 
  20  chr20_31999501     HCab    T    C        0      0        2 
  20  chr20_31999501     HPrz    T    C        1      2        2 
  20  chr20_31999501     ZBoe    T    C        0      0        2 
  20  chr20_31999501     ZGre    T    C        0      0        2 
  20  chr20_31999501     ZHar    T    C        0      0        2 
  20  chr20_31999501   Sample    T    C        0      0        2 
  20  chr20_32011820     AAsi    T    C        0      0        2 
  20  chr20_32011820     AKia    T    C        0      0        2 
  20  chr20_32011820     AOna    T    C        1      2        2 
  20  chr20_32011820     ASom    T    C        0      0        2 
  20  chr20_32011820     HCab    T    C        0      0        2 
  20  chr20_32011820     HPrz    T    C        0      0        2 
  20  chr20_32011820     ZBoe    T    C        0      0        2 
  20  chr20_32011820     ZGre    T    C        0      0        2 
  20  chr20_32011820     ZHar    T    C        0      0        2 
  20  chr20_32011820   Sample    T    C        0      0        2 
  20  chr20_32012298     AAsi    A    T        0      0        2 
  20  chr20_32012298     AKia    A    T        0      0        2 
  20  chr20_32012298     AOna    A    T        0      0        2 
  20  chr20_32012298     ASom    A    T        0      0        2 
  20  chr20_32012298     HCab    A    T        0      0        2 
  20  chr20_32012298     HPrz    A    T        0      0        2 
  20  chr20_32012298     ZBoe    A    T      0.5      1        2 
  20  chr20_32012298     ZGre    A    T        0      0        2 
  20  chr20_32012298     ZHar    A    T        0      0        2 
  20  chr20_32012298   Sample    A    T        0      0        2 
  20  chr20_32014055     AAsi    G    T        0      0        2 
  20  chr20_32014055     AKia    G    T        0      0        2 
  20  chr20_32014055     AOna    G    T        0      0        2 
  20  chr20_32014055     ASom    G    T        0      0        2 
  20  chr20_32014055     HCab    G    T      0.5      1        2 
  20  chr20_32014055     HPrz    G    T        0      0        2 
  20  chr20_32014055     ZBoe    G    T        0      0        2 
  20  chr20_32014055     ZGre    G    T        0      0        2 
  20  chr20_32014055     ZHar    G    T        0      0        2 
  20  chr20_32014055   Sample    G    T        0      0        2 
  20  chr20_32021391     AAsi    C    A        0      0        2 
  20  chr20_32021391     AKia    C    A        0      0        2 
  20  chr20_32021391     AOna    C    A        0      0        2 
  20  chr20_32021391     ASom    C    A        0      0        2 
  20  chr20_32021391     HCab    C    A        0      0        2 
  20  chr20_32021391     HPrz    C    A        0      0        2 
  20  chr20_32021391     ZBoe    C    A      0.5      1        2 
  20  chr20_32021391     ZGre    C    A        0      0        2 
  20  chr20_32021391     ZHar    C    A        0      0        2 
  20  chr20_32021391   Sample    C    A        0      0        2 
  20  chr20_32028786     AAsi    G    A        0      0        2 
  20  chr20_32028786     AKia    G    A        0      0        2 
  20  chr20_32028786     AOna    G    A        0      0        2 
  20  chr20_32028786     ASom    G    A        0      0        2 
  20  chr20_32028786     HCab    G    A        0      0        2 
  20  chr20_32028786     HPrz    G    A      0.5      1        2 
  20  chr20_32028786     ZBoe    G    A        0      0        2 
  20  chr20_32028786     ZGre    G    A        0      0        2 
  20  chr20_32028786     ZHar    G    A        0      0        2 
  20  chr20_32028786   Sample    G    A        0      0        2 
  20  chr20_32032312     AAsi    T    C        0      0        2 
  20  chr20_32032312     AKia    T    C        0      0        2 
  20  chr20_32032312     AOna    T    C        0      0        2 
  20  chr20_32032312     ASom    T    C        0      0        2 
  20  chr20_32032312     HCab    T    C        0      0        2 
  20  chr20_32032312     HPrz    T    C        0      0        2 
  20  chr20_32032312     ZBoe    T    C      0.5      1        2 
  20  chr20_32032312     ZGre    T    C        0      0        2 
  20  chr20_32032312     ZHar    T    C        0      0        2 
  20  chr20_32032312   Sample    T    C        0      0        2 
  20  chr20_32035750     AAsi    G    T        1      2        2 
  20  chr20_32035750     AKia    G    T        0      0        2 
  20  chr20_32035750     AOna    G    T        0      0        2 
  20  chr20_32035750     ASom    G    T      0.5      1        2 
  20  chr20_32035750     HCab    G    T        0      0        2 
  20  chr20_32035750     HPrz    G    T        0      0        2 
  20  chr20_32035750     ZBoe    G    T      0.5      1        2 
  20  chr20_32035750     ZGre    G    T        1      2        2 
  20  chr20_32035750     ZHar    G    T        0      0        2 
  20  chr20_32035750   Sample    G    T        0      0        2 
  20  chr20_32039384     AAsi    A    T        0      0        2 
  20  chr20_32039384     AKia    A    T      0.5      1        2 
  20  chr20_32039384     AOna    A    T        0      0        2 
  20  chr20_32039384     ASom    A    T        0      0        2 
  20  chr20_32039384     HCab    A    T        0      0        2 
  20  chr20_32039384     HPrz    A    T        0      0        2 
  20  chr20_32039384     ZBoe    A    T        0      0        2 
  20  chr20_32039384     ZGre    A    T        0      0        2 
  20  chr20_32039384     ZHar    A    T        0      0        2 
  20  chr20_32039384   Sample    A    T        0      0        2 
  20  chr20_32054471     AAsi    G    A        0      0        2 
  20  chr20_32054471     AKia    G    A        1      2        2 
  20  chr20_32054471     AOna    G    A        1      2        2 
  20  chr20_32054471     ASom    G    A        0      0        2 
  20  chr20_32054471     HCab    G    A        0      0        2 
  20  chr20_32054471     HPrz    G    A        0      0        2 
  20  chr20_32054471     ZBoe    G    A        0      0        2 
  20  chr20_32054471     ZGre    G    A        0      0        2 
  20  chr20_32054471     ZHar    G    A        0      0        2 
  20  chr20_32054471   Sample    G    A        0      0        2 
  20  chr20_32054499     AAsi    A    G        0      0        2 
  20  chr20_32054499     AKia    A    G        0      0        2 
  20  chr20_32054499     AOna    A    G        0      0        2 
  20  chr20_32054499     ASom    A    G        0      0        2 
  20  chr20_32054499     HCab    A    G      0.5      1        2 
  20  chr20_32054499     HPrz    A    G      0.5      1        2 
  20  chr20_32054499     ZBoe    A    G      0.5      1        2 
  20  chr20_32054499     ZGre    A    G        0      0        2 
  20  chr20_32054499     ZHar    A    G        1      2        2 
  20  chr20_32054499   Sample    A    G        0      0        2 
  20  chr20_32057014     AAsi    A    G        0      0        2 
  20  chr20_32057014     AKia    A    G        0      0        2 
  20  chr20_32057014     AOna    A    G        0      0        2 
  20  chr20_32057014     ASom    A    G        0      0        2 
  20  chr20_32057014     HCab    A    G      0.5      1        2 
  20  chr20_32057014     HPrz    A    G        0      0        2 
  20  chr20_32057014     ZBoe    A    G        0      0        2 
  20  chr20_32057014     ZGre    A    G        0      0        2 
  20  chr20_32057014     ZHar    A    G        0      0        2 
  20  chr20_32057014   Sample    A    G        0      0        2 
  20  chr20_32064402     AAsi    A    C        0      0        2 
  20  chr20_32064402     AKia    A    C        1      2        2 
  20  chr20_32064402     AOna    A    C        1      2        2 
  20  chr20_32064402     ASom    A    C        0      0        2 
  20  chr20_32064402     HCab    A    C        0      0        2 
  20  chr20_32064402     HPrz    A    C        0      0        2 
  20  chr20_32064402     ZBoe    A    C      0.5      1        2 
  20  chr20_32064402     ZGre    A    C        1      2        2 
  20  chr20_32064402     ZHar    A    C        0      0        2 
  20  chr20_32064402   Sample    A    C        0      0        2 
  20  chr20_32069674     AAsi    T    C        0      0        2 
  20  chr20_32069674     AKia    T    C        0      0        2 
  20  chr20_32069674     AOna    T    C        0      0        2 
  20  chr20_32069674     ASom    T    C        0      0        2 
  20  chr20_32069674     HCab    T    C        0      0        2 
  20  chr20_32069674     HPrz    T    C        0      0        2 
  20  chr20_32069674     ZBoe    T    C      0.5      1        2 
  20  chr20_32069674     ZGre    T    C        0      0        2 
  20  chr20_32069674     ZHar    T    C        1      2        2 
  20  chr20_32069674   Sample    T    C        0      0        2 
  20  chr20_32070776     AAsi    G    T        0      0        2 
  20  chr20_32070776     AKia    G    T        0      0        2 
  20  chr20_32070776     AOna    G    T        0      0        2 
  20  chr20_32070776     ASom    G    T        0      0        2 
  20  chr20_32070776     HCab    G    T        0      0        2 
  20  chr20_32070776     HPrz    G    T      0.5      1        2 
  20  chr20_32070776     ZBoe    G    T        0      0        2 
  20  chr20_32070776     ZGre    G    T        0      0        2 
  20  chr20_32070776     ZHar    G    T        0      0        2 
  20  chr20_32070776   Sample    G    T        0      0        2 
  20  chr20_32100756     AAsi    G    A      0.5      1        2 
  20  chr20_32100756     AKia    G    A      0.5      1        2 
  20  chr20_32100756     AOna    G    A        0      0        2 
  20  chr20_32100756     ASom    G    A        1      2        2 
  20  chr20_32100756     HCab    G    A        0      0        2 
  20  chr20_32100756     HPrz    G    A        0      0        2 
  20  chr20_32100756     ZBoe    G    A        0      0        2 
  20  chr20_32100756     ZGre    G    A        0      0        2 
  20  chr20_32100756     ZHar    G    A        0      0        2 
  20  chr20_32100756   Sample    G    A        0      0        2 
  20  chr20_32230932     AAsi    T    A        0      0        2 
  20  chr20_32230932     AKia    T    A        0      0        2 
  20  chr20_32230932     AOna    T    A        0      0        2 
  20  chr20_32230932     ASom    T    A        0      0        2 
  20  chr20_32230932     HCab    T    A        0      0        2 
  20  chr20_32230932     HPrz    T    A        0      0        2 
  20  chr20_32230932     ZBoe    T    A        0      0        2 
  20  chr20_32230932     ZGre    T    A        0      0        2 
  20  chr20_32230932     ZHar    T    A      0.5      1        2 
  20  chr20_32230932   Sample    T    A        0      0        2 
  20  chr20_32238917     AAsi    T    G      0.5      1        2 
  20  chr20_32238917     AKia    T    G        0      0        2 
  20  chr20_32238917     AOna    T    G        0      0        2 
  20  chr20_32238917     ASom    T    G      0.5      1        2 
  20  chr20_32238917     HCab    T    G        0      0        2 
  20  chr20_32238917     HPrz    T    G        0      0        2 
  20  chr20_32238917     ZBoe    T    G        0      0        2 
  20  chr20_32238917     ZGre    T    G        0      0        2 
  20  chr20_32238917     ZHar    T    G        0      0        2 
  20  chr20_32238917   Sample    T    G        0      0        2 
  20  chr20_32252749     AAsi    A    G        0      0        2 
  20  chr20_32252749     AKia    A    G        0      0        2 
  20  chr20_32252749     AOna    A    G        1      2        2 
  20  chr20_32252749     ASom    A    G        0      0        2 
  20  chr20_32252749     HCab    A    G        0      0        2 
  20  chr20_32252749     HPrz    A    G        0      0        2 
  20  chr20_32252749     ZBoe    A    G        0      0        2 
  20  chr20_32252749     ZGre    A    G        0      0        2 
  20  chr20_32252749     ZHar    A    G        0      0        2 
  20  chr20_32252749   Sample    A    G        0      0        2 
  20  chr20_32263065     AAsi    T    G        0      0        2 
  20  chr20_32263065     AKia    T    G        0      0        2 
  20  chr20_32263065     AOna    T    G        0      0        2 
  20  chr20_32263065     ASom    T    G        0      0        2 
  20  chr20_32263065     HCab    T    G        0      0        2 
  20  chr20_32263065     HPrz    T    G        0      0        2 
  20  chr20_32263065     ZBoe    T    G        0      0        2 
  20  chr20_32263065     ZGre    T    G        0      0        2 
  20  chr20_32263065     ZHar    T    G      0.5      1        2 
  20  chr20_32263065   Sample    T    G        0      0        2 
  20  chr20_32272854     AAsi    T    C      0.5      1        2 
  20  chr20_32272854     AKia    T    C        0      0        2 
  20  chr20_32272854     AOna    T    C        0      0        2 
  20  chr20_32272854     ASom    T    C        0      0        2 
  20  chr20_32272854     HCab    T    C        0      0        2 
  20  chr20_32272854     HPrz    T    C        0      0        2 
  20  chr20_32272854     ZBoe    T    C        0      0        2 
  20  chr20_32272854     ZGre    T    C        0      0        2 
  20  chr20_32272854     ZHar    T    C        0      0        2 
  20  chr20_32272854   Sample    T    C        0      0        2 
  20  chr20_32283412     AAsi    T    C        0      0        2 
  20  chr20_32283412     AKia    T    C        0      0        2 
  20  chr20_32283412     AOna    T    C        0      0        2 
  20  chr20_32283412     ASom    T    C        0      0        2 
  20  chr20_32283412     HCab    T    C        0      0        2 
  20  chr20_32283412     HPrz    T    C        0      0        2 
  20  chr20_32283412     ZBoe    T    C        0      0        2 
  20  chr20_32283412     ZGre    T    C        0      0        2 
  20  chr20_32283412     ZHar    T    C      0.5      1        2 
  20  chr20_32283412   Sample    T    C        0      0        2 
  20  chr20_32400626     AAsi    T    C        0      0        2 
  20  chr20_32400626     AKia    T    C        0      0        2 
  20  chr20_32400626     AOna    T    C        0      0        2 
  20  chr20_32400626     ASom    T    C        0      0        2 
  20  chr20_32400626     HCab    T    C        0      0        2 
  20  chr20_32400626     HPrz    T    C        0      0        2 
  20  chr20_32400626     ZBoe    T    C        0      0        2 
  20  chr20_32400626     ZGre    T    C        1      2        2 
  20  chr20_32400626     ZHar    T    C        0      0        2 
  20  chr20_32400626   Sample    T    C        0      0        2 
  20  chr20_32454319     AAsi    C    G        1      2        2 
  20  chr20_32454319     AKia    C    G        0      0        2 
  20  chr20_32454319     AOna    C    G        0      0        2 
  20  chr20_32454319     ASom    C    G        0      0        2 
  20  chr20_32454319     HCab    C    G        0      0        2 
  20  chr20_32454319     HPrz    C    G        0      0        2 
  20  chr20_32454319     ZBoe    C    G        0      0        2 
  20  chr20_32454319     ZGre    C    G        0      0        2 
  20  chr20_32454319     ZHar    C    G        0      0        2 
  20  chr20_32454319   Sample    C    G        0      0        2 
  20  chr20_32507048     AAsi    C    T        0      0        2 
  20  chr20_32507048     AKia    C    T        0      0        2 
  20  chr20_32507048     AOna    C    T        0      0        2 
  20  chr20_32507048     ASom    C    T        0      0        2 
  20  chr20_32507048     HCab    C    T        0      0        2 
  20  chr20_32507048     HPrz    C    T        0      0        2 
  20  chr20_32507048     ZBoe    C    T      0.5      1        2 
  20  chr20_32507048     ZGre    C    T        0      0        2 
  20  chr20_32507048     ZHar    C    T        0      0        2 
  20  chr20_32507048   Sample    C    T        0      0        2 
  20  chr20_32517141     AAsi    A    T        0      0        2 
  20  chr20_32517141     AKia    A    T        0      0        2 
  20  chr20_32517141     AOna    A    T        0      0        2 
  20  chr20_32517141     ASom    A    T        0      0        2 
  20  chr20_32517141     HCab    A    T        0      0        2 
  20  chr20_32517141     HPrz    A    T        0      0        2 
  20  chr20_32517141     ZBoe    A    T        0      0        2 
  20  chr20_32517141     ZGre    A    T        1      2        2 
  20  chr20_32517141     ZHar    A    T        0      0        2 
  20  chr20_32517141   Sample    A    T        0      0        2 
  20  chr20_32522743     AAsi    A    G        0      0        2 
  20  chr20_32522743     AKia    A    G        0      0        2 
  20  chr20_32522743     AOna    A    G        0      0        2 
  20  chr20_32522743     ASom    A    G        0      0        2 
  20  chr20_32522743     HCab    A    G      0.5      1        2 
  20  chr20_32522743     HPrz    A    G        0      0        2 
  20  chr20_32522743     ZBoe    A    G        0      0        2 
  20  chr20_32522743     ZGre    A    G        0      0        2 
  20  chr20_32522743     ZHar    A    G        0      0        2 
  20  chr20_32522743   Sample    A    G        1      2        2 
  20  chr20_32526529     AAsi    T    G        0      0        2 
  20  chr20_32526529     AKia    T    G      0.5      1        2 
  20  chr20_32526529     AOna    T    G        0      0        2 
  20  chr20_32526529     ASom    T    G        0      0        2 
  20  chr20_32526529     HCab    T    G        0      0        2 
  20  chr20_32526529     HPrz    T    G        0      0        2 
  20  chr20_32526529     ZBoe    T    G        1      2        2 
  20  chr20_32526529     ZGre    T    G        0      0        2 
  20  chr20_32526529     ZHar    T    G        1      2        2 
  20  chr20_32526529   Sample    T    G        0      0        2 
  20  chr20_32536609     AAsi    A    G        1      2        2 
  20  chr20_32536609     AKia    A    G        0      0        2 
  20  chr20_32536609     AOna    A    G        0      0        2 
  20  chr20_32536609     ASom    A    G        1      2        2 
  20  chr20_32536609     HCab    A    G        0      0        2 
  20  chr20_32536609     HPrz    A    G        0      0        2 
  20  chr20_32536609     ZBoe    A    G        0      0        2 
  20  chr20_32536609     ZGre    A    G        0      0        2 
  20  chr20_32536609     ZHar    A    G        0      0        2 
  20  chr20_32536609   Sample    A    G        0      0        2 
  20  chr20_32538220     AAsi    A    G        0      0        2 
  20  chr20_32538220     AKia    A    G        0      0        2 
  20  chr20_32538220     AOna    A    G        0      0        2 
  20  chr20_32538220     ASom    A    G        0      0        2 
  20  chr20_32538220     HCab    A    G        1      2        2 
  20  chr20_32538220     HPrz    A    G        1      2        2 
  20  chr20_32538220     ZBoe    A    G        1      2        2 
  20  chr20_32538220     ZGre    A    G        0      0        2 
  20  chr20_32538220     ZHar    A    G        0      0        2 
  20  chr20_32538220   Sample    A    G        1      2        2 
  20  chr20_32540998     AAsi    G    C        0      0        2 
  20  chr20_32540998     AKia    G    C      0.5      1        2 
  20  chr20_32540998     AOna    G    C        0      0        2 
  20  chr20_32540998     ASom    G    C        0      0        2 
  20  chr20_32540998     HCab    G    C        0      0        2 
  20  chr20_32540998     HPrz    G    C        0      0        2 
  20  chr20_32540998     ZBoe    G    C        0      0        2 
  20  chr20_32540998     ZGre    G    C        0      0        2 
  20  chr20_32540998     ZHar    G    C        0      0        2 
  20  chr20_32540998   Sample    G    C        0      0        2 
  20  chr20_32557244     AAsi    T    C        0      0        2 
  20  chr20_32557244     AKia    T    C        0      0        2 
  20  chr20_32557244     AOna    T    C        0      0        2 
  20  chr20_32557244     ASom    T    C        0      0        2 
  20  chr20_32557244     HCab    T    C        0      0        2 
  20  chr20_32557244     HPrz    T    C        0      0        2 
  20  chr20_32557244     ZBoe    T    C        0      0        2 
  20  chr20_32557244     ZGre    T    C        1      2        2 
  20  chr20_32557244     ZHar    T    C        0      0        2 
  20  chr20_32557244   Sample    T    C        0      0        2 
  20  chr20_32609289     AAsi    T    C      0.5      1        2 
  20  chr20_32609289     AKia    T    C        0      0        2 
  20  chr20_32609289     AOna    T    C        0      0        2 
  20  chr20_32609289     ASom    T    C      0.5      1        2 
  20  chr20_32609289     HCab    T    C        0      0        2 
  20  chr20_32609289     HPrz    T    C        0      0        2 
  20  chr20_32609289     ZBoe    T    C        0      0        2 
  20  chr20_32609289     ZGre    T    C        0      0        2 
  20  chr20_32609289     ZHar    T    C        0      0        2 
  20  chr20_32609289   Sample    T    C        0      0        2 
  20  chr20_32612085     AAsi    C    T      0.5      1        2 
  20  chr20_32612085     AKia    C    T        0      0        2 
  20  chr20_32612085     AOna    C    T        0      0        2 
  20  chr20_32612085     ASom    C    T      0.5      1        2 
  20  chr20_32612085     HCab    C    T        0      0        2 
  20  chr20_32612085     HPrz    C    T        0      0        2 
  20  chr20_32612085     ZBoe    C    T        0      0        2 
  20  chr20_32612085     ZGre    C    T        0      0        2 
  20  chr20_32612085     ZHar    C    T        0      0        2 
  20  chr20_32612085   Sample    C    T        0      0        2 
  20  chr20_32626619     AAsi    A    G        1      2        2 
  20  chr20_32626619     AKia    A    G        0      0        2 
  20  chr20_32626619     AOna    A    G        0      0        2 
  20  chr20_32626619     ASom    A    G        0      0        2 
  20  chr20_32626619     HCab    A    G        0      0        2 
  20  chr20_32626619     HPrz    A    G        0      0        2 
  20  chr20_32626619     ZBoe    A    G        0      0        2 
  20  chr20_32626619     ZGre    A    G      0.5      1        2 
  20  chr20_32626619     ZHar    A    G        0      0        2 
  20  chr20_32626619   Sample    A    G        0      0        2 
  20  chr20_32629561     AAsi    C    G        0      0        2 
  20  chr20_32629561     AKia    C    G        0      0        2 
  20  chr20_32629561     AOna    C    G        0      0        2 
  20  chr20_32629561     ASom    C    G        0      0        2 
  20  chr20_32629561     HCab    C    G      0.5      1        2 
  20  chr20_32629561     HPrz    C    G        0      0        2 
  20  chr20_32629561     ZBoe    C    G        0      0        2 
  20  chr20_32629561     ZGre    C    G        0      0        2 
  20  chr20_32629561     ZHar    C    G        0      0        2 
  20  chr20_32629561   Sample    C    G        0      0        2 
  20  chr20_32636517     AAsi    C    T        0      0        2 
  20  chr20_32636517     AKia    C    T      0.5      1        2 
  20  chr20_32636517     AOna    C    T        0      0        2 
  20  chr20_32636517     ASom    C    T        0      0        2 
  20  chr20_32636517     HCab    C    T      0.5      1        2 
  20  chr20_32636517     HPrz    C    T      0.5      1        2 
  20  chr20_32636517     ZBoe    C    T        0      0        2 
  20  chr20_32636517     ZGre    C    T      0.5      1        2 
  20  chr20_32636517     ZHar    C    T        0      0        2 
  20  chr20_32636517   Sample    C    T        1      2        2 
  20  chr20_32648443     AAsi    C    T        0      0        2 
  20  chr20_32648443     AKia    C    T        0      0        2 
  20  chr20_32648443     AOna    C    T        1      2        2 
  20  chr20_32648443     ASom    C    T        0      0        2 
  20  chr20_32648443     HCab    C    T      0.5      1        2 
  20  chr20_32648443     HPrz    C    T        1      2        2 
  20  chr20_32648443     ZBoe    C    T        1      2        2 
  20  chr20_32648443     ZGre    C    T        0      0        2 
  20  chr20_32648443     ZHar    C    T        1      2        2 
  20  chr20_32648443   Sample    C    T        0      0        2 
  20  chr20_32653807     AAsi    C    G        1      2        2 
  20  chr20_32653807     AKia    C    G      0.5      1        2 
  20  chr20_32653807     AOna    C    G        0      0        2 
  20  chr20_32653807     ASom    C    G        1      2        2 
  20  chr20_32653807     HCab    C    G        0      0        2 
  20  chr20_32653807     HPrz    C    G        0      0        2 
  20  chr20_32653807     ZBoe    C    G      0.5      1        2 
  20  chr20_32653807     ZGre    C    G        0      0        2 
  20  chr20_32653807     ZHar    C    G        0      0        2 
  20  chr20_32653807   Sample    C    G        0      0        2 
  20  chr20_32659211     AAsi    A    C        0      0        2 
  20  chr20_32659211     AKia    A    C        0      0        2 
  20  chr20_32659211     AOna    A    C        0      0        2 
  20  chr20_32659211     ASom    A    C        0      0        2 
  20  chr20_32659211     HCab    A    C        0      0        2 
  20  chr20_32659211     HPrz    A    C        0      0        2 
  20  chr20_32659211     ZBoe    A    C      0.5      1        2 
  20  chr20_32659211     ZGre    A    C        0      0        2 
  20  chr20_32659211     ZHar    A    C        0      0        2 
  20  chr20_32659211   Sample    A    C        0      0        2 
  20  chr20_32659304     AAsi    G    A        0      0        2 
  20  chr20_32659304     AKia    G    A        1      2        2 
  20  chr20_32659304     AOna    G    A        0      0        2 
  20  chr20_32659304     ASom    G    A        0      0        2 
  20  chr20_32659304     HCab    G    A        0      0        2 
  20  chr20_32659304     HPrz    G    A        0      0        2 
  20  chr20_32659304     ZBoe    G    A        0      0        2 
  20  chr20_32659304     ZGre    G    A        0      0        2 
  20  chr20_32659304     ZHar    G    A        0      0        2 
  20  chr20_32659304   Sample    G    A        0      0        2 
  20  chr20_32659458     AAsi    A    C        0      0        2 
  20  chr20_32659458     AKia    A    C        0      0        2 
  20  chr20_32659458     AOna    A    C        0      0        2 
  20  chr20_32659458     ASom    A    C        0      0        2 
  20  chr20_32659458     HCab    A    C      0.5      1        2 
  20  chr20_32659458     HPrz    A    C      0.5      1        2 
  20  chr20_32659458     ZBoe    A    C        0      0        2 
  20  chr20_32659458     ZGre    A    C        0      0        2 
  20  chr20_32659458     ZHar    A    C        0      0        2 
  20  chr20_32659458   Sample    A    C        0      0        2 
  20  chr20_32685235     AAsi    T    G      0.5      1        2 
  20  chr20_32685235     AKia    T    G      0.5      1        2 
  20  chr20_32685235     AOna    T    G        1      2        2 
  20  chr20_32685235     ASom    T    G        0      0        2 
  20  chr20_32685235     HCab    T    G        0      0        2 
  20  chr20_32685235     HPrz    T    G        0      0        2 
  20  chr20_32685235     ZBoe    T    G        0      0        2 
  20  chr20_32685235     ZGre    T    G        0      0        2 
  20  chr20_32685235     ZHar    T    G        0      0        2 
  20  chr20_32685235   Sample    T    G        0      0        2 
  20  chr20_32685972     AAsi    G    A        0      0        2 
  20  chr20_32685972     AKia    G    A        0      0        2 
  20  chr20_32685972     AOna    G    A        0      0        2 
  20  chr20_32685972     ASom    G    A        0      0        2 
  20  chr20_32685972     HCab    G    A        1      2        2 
  20  chr20_32685972     HPrz    G    A      0.5      1        2 
  20  chr20_32685972     ZBoe    G    A        0      0        2 
  20  chr20_32685972     ZGre    G    A        0      0        2 
  20  chr20_32685972     ZHar    G    A        0      0        2 
  20  chr20_32685972   Sample    G    A        0      0        2 
  20  chr20_32688782     AAsi    G    A        0      0        2 
  20  chr20_32688782     AKia    G    A        0      0        2 
  20  chr20_32688782     AOna    G    A        0      0        2 
  20  chr20_32688782     ASom    G    A        0      0        2 
  20  chr20_32688782     HCab    G    A        0      0        2 
  20  chr20_32688782     HPrz    G    A        0      0        2 
  20  chr20_32688782     ZBoe    G    A      0.5      1        2 
  20  chr20_32688782     ZGre    G    A        0      0        2 
  20  chr20_32688782     ZHar    G    A        0      0        2 
  20  chr20_32688782   Sample    G    A        0      0        2 
  20  chr20_32688810     AAsi    T    C        0      0        2 
  20  chr20_32688810     AKia    T    C        0      0        2 
  20  chr20_32688810     AOna    T    C        0      0        2 
  20  chr20_32688810     ASom    T    C        0      0        2 
  20  chr20_32688810     HCab    T    C        0      0        2 
  20  chr20_32688810     HPrz    T    C        0      0        2 
  20  chr20_32688810     ZBoe    T    C        0      0        2 
  20  chr20_32688810     ZGre    T    C      0.5      1        2 
  20  chr20_32688810     ZHar    T    C        0      0        2 
  20  chr20_32688810   Sample    T    C        0      0        2 
  20  chr20_32692581     AAsi    C    A        0      0        2 
  20  chr20_32692581     AKia    C    A        0      0        2 
  20  chr20_32692581     AOna    C    A        0      0        2 
  20  chr20_32692581     ASom    C    A        0      0        2 
  20  chr20_32692581     HCab    C    A        0      0        2 
  20  chr20_32692581     HPrz    C    A        0      0        2 
  20  chr20_32692581     ZBoe    C    A      0.5      1        2 
  20  chr20_32692581     ZGre    C    A      0.5      1        2 
  20  chr20_32692581     ZHar    C    A        1      2        2 
  20  chr20_32692581   Sample    C    A        0      0        2 
  20  chr20_32695121     AAsi    G    A        0      0        2 
  20  chr20_32695121     AKia    G    A        0      0        2 
  20  chr20_32695121     AOna    G    A        0      0        2 
  20  chr20_32695121     ASom    G    A        0      0        2 
  20  chr20_32695121     HCab    G    A        0      0        2 
  20  chr20_32695121     HPrz    G    A      0.5      1        2 
  20  chr20_32695121     ZBoe    G    A        0      0        2 
  20  chr20_32695121     ZGre    G    A        0      0        2 
  20  chr20_32695121     ZHar    G    A        0      0        2 
  20  chr20_32695121   Sample    G    A        1      2        2 
  20  chr20_32696264     AAsi    C    T        0      0        2 
  20  chr20_32696264     AKia    C    T        0      0        2 
  20  chr20_32696264     AOna    C    T        0      0        2 
  20  chr20_32696264     ASom    C    T        0      0        2 
  20  chr20_32696264     HCab    C    T        0      0        2 
  20  chr20_32696264     HPrz    C    T        0      0        2 
  20  chr20_32696264     ZBoe    C    T      0.5      1        2 
  20  chr20_32696264     ZGre    C    T        0      0        2 
  20  chr20_32696264     ZHar    C    T        0      0        2 
  20  chr20_32696264   Sample    C    T        0      0        2 
  20  chr20_32699749     AAsi    A    C      0.5      1        2 
  20  chr20_32699749     AKia    A    C        0      0        2 
  20  chr20_32699749     AOna    A    C        0      0        2 
  20  chr20_32699749     ASom    A    C        0      0        2 
  20  chr20_32699749     HCab    A    C        0      0        2 
  20  chr20_32699749     HPrz    A    C        0      0        2 
  20  chr20_32699749     ZBoe    A    C        0      0        2 
  20  chr20_32699749     ZGre    A    C        0      0        2 
  20  chr20_32699749     ZHar    A    C        0      0        2 
  20  chr20_32699749   Sample    A    C        0      0        2 
  20  chr20_32707584     AAsi    T    C        0      0        2 
  20  chr20_32707584     AKia    T    C        0      0        2 
  20  chr20_32707584     AOna    T    C        0      0        2 
  20  chr20_32707584     ASom    T    C        0      0        2 
  20  chr20_32707584     HCab    T    C      0.5      1        2 
  20  chr20_32707584     HPrz    T    C        0      0        2 
  20  chr20_32707584     ZBoe    T    C      0.5      1        2 
  20  chr20_32707584     ZGre    T    C      0.5      1        2 
  20  chr20_32707584     ZHar    T    C        0      0        2 
  20  chr20_32707584   Sample    T    C        0      0        2 
  20  chr20_32728226     AAsi    A    G        0      0        2 
  20  chr20_32728226     AKia    A    G        0      0        2 
  20  chr20_32728226     AOna    A    G        0      0        2 
  20  chr20_32728226     ASom    A    G        0      0        2 
  20  chr20_32728226     HCab    A    G        0      0        2 
  20  chr20_32728226     HPrz    A    G      0.5      1        2 
  20  chr20_32728226     ZBoe    A    G        0      0        2 
  20  chr20_32728226     ZGre    A    G        0      0        2 
  20  chr20_32728226     ZHar    A    G        1      2        2 
  20  chr20_32728226   Sample    A    G        0      0        2 
  20  chr20_32730020     AAsi    A    C        0      0        2 
  20  chr20_32730020     AKia    A    C        0      0        2 
  20  chr20_32730020     AOna    A    C        0      0        2 
  20  chr20_32730020     ASom    A    C        0      0        2 
  20  chr20_32730020     HCab    A    C        0      0        2 
  20  chr20_32730020     HPrz    A    C      0.5      1        2 
  20  chr20_32730020     ZBoe    A    C        0      0        2 
  20  chr20_32730020     ZGre    A    C        0      0        2 
  20  chr20_32730020     ZHar    A    C        0      0        2 
  20  chr20_32730020   Sample    A    C        0      0        2 
  20  chr20_32784084     AAsi    C    A        0      0        2 
  20  chr20_32784084     AKia    C    A        0      0        2 
  20  chr20_32784084     AOna    C    A        0      0        2 
  20  chr20_32784084     ASom    C    A        0      0        2 
  20  chr20_32784084     HCab    C    A      0.5      1        2 
  20  chr20_32784084     HPrz    C    A      0.5      1        2 
  20  chr20_32784084     ZBoe    C    A        0      0        2 
  20  chr20_32784084     ZGre    C    A        0      0        2 
  20  chr20_32784084     ZHar    C    A        0      0        2 
  20  chr20_32784084   Sample    C    A        0      0        2 
  20  chr20_32867756     AAsi    G    C        0      0        2 
  20  chr20_32867756     AKia    G    C        0      0        2 
  20  chr20_32867756     AOna    G    C        0      0        2 
  20  chr20_32867756     ASom    G    C        0      0        2 
  20  chr20_32867756     HCab    G    C        0      0        2 
  20  chr20_32867756     HPrz    G    C      0.5      1        2 
  20  chr20_32867756     ZBoe    G    C        0      0        2 
  20  chr20_32867756     ZGre    G    C        0      0        2 
  20  chr20_32867756     ZHar    G    C        0      0        2 
  20  chr20_32867756   Sample    G    C        0      0        2 
  20  chr20_32905931     AAsi    G    A        0      0        2 
  20  chr20_32905931     AKia    G    A        0      0        2 
  20  chr20_32905931     AOna    G    A        0      0        2 
  20  chr20_32905931     ASom    G    A        0      0        2 
  20  chr20_32905931     HCab    G    A        0      0        2 
  20  chr20_32905931     HPrz    G    A        0      0        2 
  20  chr20_32905931     ZBoe    G    A        0      0        2 
  20  chr20_32905931     ZGre    G    A        1      2        2 
  20  chr20_32905931     ZHar    G    A        0      0        2 
  20  chr20_32905931   Sample    G    A        0      0        2 
  20  chr20_33073711     AAsi    G    A        0      0        2 
  20  chr20_33073711     AKia    G    A        0      0        2 
  20  chr20_33073711     AOna    G    A        0      0        2 
  20  chr20_33073711     ASom    G    A        0      0        2 
  20  chr20_33073711     HCab    G    A        0      0        2 
  20  chr20_33073711     HPrz    G    A        0      0        2 
  20  chr20_33073711     ZBoe    G    A        0      0        2 
  20  chr20_33073711     ZGre    G    A        0      0        2 
  20  chr20_33073711     ZHar    G    A        1      2        2 
  20  chr20_33073711   Sample    G    A        0      0        2 
  20  chr20_33133038     AAsi    T    C        0      0        2 
  20  chr20_33133038     AKia    T    C      0.5      1        2 
  20  chr20_33133038     AOna    T    C        0      0        2 
  20  chr20_33133038     ASom    T    C        0      0        2 
  20  chr20_33133038     HCab    T    C        0      0        2 
  20  chr20_33133038     HPrz    T    C        0      0        2 
  20  chr20_33133038     ZBoe    T    C        0      0        2 
  20  chr20_33133038     ZGre    T    C        0      0        2 
  20  chr20_33133038     ZHar    T    C        0      0        2 
  20  chr20_33133038   Sample    T    C        0      0        2 
  20  chr20_33138497     AAsi    A    G        0      0        2 
  20  chr20_33138497     AKia    A    G        0      0        2 
  20  chr20_33138497     AOna    A    G        0      0        2 
  20  chr20_33138497     ASom    A    G        0      0        2 
  20  chr20_33138497     HCab    A    G        0      0        2 
  20  chr20_33138497     HPrz    A    G        0      0        2 
  20  chr20_33138497     ZBoe    A    G      0.5      1        2 
  20  chr20_33138497     ZGre    A    G        0      0        2 
  20  chr20_33138497     ZHar    A    G        0      0        2 
  20  chr20_33138497   Sample    A    G        0      0        2 
  20  chr20_33149006     AAsi    G    A        1      2        2 
  20  chr20_33149006     AKia    G    A        0      0        2 
  20  chr20_33149006     AOna    G    A        1      2        2 
  20  chr20_33149006     ASom    G    A      0.5      1        2 
  20  chr20_33149006     HCab    G    A      0.5      1        2 
  20  chr20_33149006     HPrz    G    A        0      0        2 
  20  chr20_33149006     ZBoe    G    A        0      0        2 
  20  chr20_33149006     ZGre    G    A        1      2        2 
  20  chr20_33149006     ZHar    G    A        0      0        2 
  20  chr20_33149006   Sample    G    A        1      2        2 
  20  chr20_33160943     AAsi    A    G        0      0        2 
  20  chr20_33160943     AKia    A    G        0      0        2 
  20  chr20_33160943     AOna    A    G        0      0        2 
  20  chr20_33160943     ASom    A    G        1      2        2 
  20  chr20_33160943     HCab    A    G      0.5      1        2 
  20  chr20_33160943     HPrz    A    G      0.5      1        2 
  20  chr20_33160943     ZBoe    A    G        0      0        2 
  20  chr20_33160943     ZGre    A    G        0      0        2 
  20  chr20_33160943     ZHar    A    G        0      0        2 
  20  chr20_33160943   Sample    A    G        1      2        2 
  20  chr20_33161819     AAsi    A    G      0.5      1        2 
  20  chr20_33161819     AKia    A    G        0      0        2 
  20  chr20_33161819     AOna    A    G        0      0        2 
  20  chr20_33161819     ASom    A    G        0      0        2 
  20  chr20_33161819     HCab    A    G        0      0        2 
  20  chr20_33161819     HPrz    A    G        0      0        2 
  20  chr20_33161819     ZBoe    A    G        0      0        2 
  20  chr20_33161819     ZGre    A    G        0      0        2 
  20  chr20_33161819     ZHar    A    G        0      0        2 
  20  chr20_33161819   Sample    A    G        0      0        2 
  20  chr20_33163318     AAsi    C    A        0      0        2 
  20  chr20_33163318     AKia    C    A        0      0        2 
  20  chr20_33163318     AOna    C    A        0      0        2 
  20  chr20_33163318     ASom    C    A        0      0        2 
  20  chr20_33163318     HCab    C    A        0      0        2 
  20  chr20_33163318     HPrz    C    A        0      0        2 
  20  chr20_33163318     ZBoe    C    A        0      0        2 
  20  chr20_33163318     ZGre    C    A        1      2        2 
  20  chr20_33163318     ZHar    C    A        0      0        2 
  20  chr20_33163318   Sample    C    A        0      0        2 
  20  chr20_33165505     AAsi    T    C        0      0        2 
  20  chr20_33165505     AKia    T    C        0      0        2 
  20  chr20_33165505     AOna    T    C        0      0        2 
  20  chr20_33165505     ASom    T    C        0      0        2 
  20  chr20_33165505     HCab    T    C      0.5      1        2 
  20  chr20_33165505     HPrz    T    C        0      0        2 
  20  chr20_33165505     ZBoe    T    C      0.5      1        2 
  20  chr20_33165505     ZGre    T    C        0      0        2 
  20  chr20_33165505     ZHar    T    C        0      0        2 
  20  chr20_33165505   Sample    T    C        0      0        2 
  20  chr20_33171093     AAsi    C    T        0      0        2 
  20  chr20_33171093     AKia    C    T        0      0        2 
  20  chr20_33171093     AOna    C    T        0      0        2 
  20  chr20_33171093     ASom    C    T        0      0        2 
  20  chr20_33171093     HCab    C    T        0      0        2 
  20  chr20_33171093     HPrz    C    T        0      0        2 
  20  chr20_33171093     ZBoe    C    T      0.5      1        2 
  20  chr20_33171093     ZGre    C    T        0      0        2 
  20  chr20_33171093     ZHar    C    T        0      0        2 
  20  chr20_33171093   Sample    C    T        0      0        2 
  20  chr20_33181522     AAsi    A    G        0      0        2 
  20  chr20_33181522     AKia    A    G      0.5      1        2 
  20  chr20_33181522     AOna    A    G        0      0        2 
  20  chr20_33181522     ASom    A    G        0      0        2 
  20  chr20_33181522     HCab    A    G        0      0        2 
  20  chr20_33181522     HPrz    A    G        0      0        2 
  20  chr20_33181522     ZBoe    A    G        0      0        2 
  20  chr20_33181522     ZGre    A    G        0      0        2 
  20  chr20_33181522     ZHar    A    G        0      0        2 
  20  chr20_33181522   Sample    A    G        0      0        2 
  20  chr20_33186970     AAsi    C    T        0      0        2 
  20  chr20_33186970     AKia    C    T        0      0        2 
  20  chr20_33186970     AOna    C    T        0      0        2 
  20  chr20_33186970     ASom    C    T        0      0        2 
  20  chr20_33186970     HCab    C    T        0      0        2 
  20  chr20_33186970     HPrz    C    T        0      0        2 
  20  chr20_33186970     ZBoe    C    T        0      0        2 
  20  chr20_33186970     ZGre    C    T        0      0        2 
  20  chr20_33186970     ZHar    C    T      0.5      1        2 
  20  chr20_33186970   Sample    C    T        0      0        2 
  20  chr20_33193075     AAsi    T    G        0      0        2 
  20  chr20_33193075     AKia    T    G        0      0        2 
  20  chr20_33193075     AOna    T    G        0      0        2 
  20  chr20_33193075     ASom    T    G        0      0        2 
  20  chr20_33193075     HCab    T    G        0      0        2 
  20  chr20_33193075     HPrz    T    G      0.5      1        2 
  20  chr20_33193075     ZBoe    T    G        0      0        2 
  20  chr20_33193075     ZGre    T    G        0      0        2 
  20  chr20_33193075     ZHar    T    G        0      0        2 
  20  chr20_33193075   Sample    T    G        0      0        2 
  20  chr20_33228888     AAsi    A    T        0      0        2 
  20  chr20_33228888     AKia    A    T      0.5      1        2 
  20  chr20_33228888     AOna    A    T        1      2        2 
  20  chr20_33228888     ASom    A    T        0      0        2 
  20  chr20_33228888     HCab    A    T        0      0        2 
  20  chr20_33228888     HPrz    A    T        0      0        2 
  20  chr20_33228888     ZBoe    A    T        0      0        2 
  20  chr20_33228888     ZGre    A    T        0      0        2 
  20  chr20_33228888     ZHar    A    T        0      0        2 
  20  chr20_33228888   Sample    A    T        0      0        2 
  20  chr20_33230693     AAsi    C    G      0.5      1        2 
  20  chr20_33230693     AKia    C    G      0.5      1        2 
  20  chr20_33230693     AOna    C    G        1      2        2 
  20  chr20_33230693     ASom    C    G      0.5      1        2 
  20  chr20_33230693     HCab    C    G        0      0        2 
  20  chr20_33230693     HPrz    C    G        0      0        2 
  20  chr20_33230693     ZBoe    C    G        0      0        2 
  20  chr20_33230693     ZGre    C    G        0      0        2 
  20  chr20_33230693     ZHar    C    G        0      0        2 
  20  chr20_33230693   Sample    C    G        0      0        2 
  20  chr20_33241491     AAsi    G    A        0      0        2 
  20  chr20_33241491     AKia    G    A        0      0        2 
  20  chr20_33241491     AOna    G    A        0      0        2 
  20  chr20_33241491     ASom    G    A        0      0        2 
  20  chr20_33241491     HCab    G    A        0      0        2 
  20  chr20_33241491     HPrz    G    A        0      0        2 
  20  chr20_33241491     ZBoe    G    A        0      0        2 
  20  chr20_33241491     ZGre    G    A        0      0        2 
  20  chr20_33241491     ZHar    G    A        1      2        2 
  20  chr20_33241491   Sample    G    A        0      0        2 
  20  chr20_33249968     AAsi    G    A      0.5      1        2 
  20  chr20_33249968     AKia    G    A      0.5      1        2 
  20  chr20_33249968     AOna    G    A        0      0        2 
  20  chr20_33249968     ASom    G    A      0.5      1        2 
  20  chr20_33249968     HCab    G    A        0      0        2 
  20  chr20_33249968     HPrz    G    A        0      0        2 
  20  chr20_33249968     ZBoe    G    A      0.5      1        2 
  20  chr20_33249968     ZGre    G    A      0.5      1        2 
  20  chr20_33249968     ZHar    G    A        1      2        2 
  20  chr20_33249968   Sample    G    A        0      0        2 
  20  chr20_33250115     AAsi    A    C        0      0        2 
  20  chr20_33250115     AKia    A    C        0      0        2 
  20  chr20_33250115     AOna    A    C        0      0        2 
  20  chr20_33250115     ASom    A    C        0      0        2 
  20  chr20_33250115     HCab    A    C        0      0        2 
  20  chr20_33250115     HPrz    A    C        0      0        2 
  20  chr20_33250115     ZBoe    A    C        0      0        2 
  20  chr20_33250115     ZGre    A    C      0.5      1        2 
  20  chr20_33250115     ZHar    A    C        0      0        2 
  20  chr20_33250115   Sample    A    C        0      0        2 
  20  chr20_33252577     AAsi    T    G        0      0        2 
  20  chr20_33252577     AKia    T    G        0      0        2 
  20  chr20_33252577     AOna    T    G        0      0        2 
  20  chr20_33252577     ASom    T    G        0      0        2 
  20  chr20_33252577     HCab    T    G        0      0        2 
  20  chr20_33252577     HPrz    T    G        0      0        2 
  20  chr20_33252577     ZBoe    T    G        0      0        2 
  20  chr20_33252577     ZGre    T    G        0      0        2 
  20  chr20_33252577     ZHar    T    G        1      2        2 
  20  chr20_33252577   Sample    T    G        0      0        2 
  20  chr20_33255683     AAsi    G    A        0      0        2 
  20  chr20_33255683     AKia    G    A        0      0        2 
  20  chr20_33255683     AOna    G    A        0      0        2 
  20  chr20_33255683     ASom    G    A        0      0        2 
  20  chr20_33255683     HCab    G    A        1      2        2 
  20  chr20_33255683     HPrz    G    A        1      2        2 
  20  chr20_33255683     ZBoe    G    A        0      0        2 
  20  chr20_33255683     ZGre    G    A        0      0        2 
  20  chr20_33255683     ZHar    G    A        0      0        2 
  20  chr20_33255683   Sample    G    A        1      2        2 
  20  chr20_33258050     AAsi    T    G        0      0        2 
  20  chr20_33258050     AKia    T    G        0      0        2 
  20  chr20_33258050     AOna    T    G        0      0        2 
  20  chr20_33258050     ASom    T    G      0.5      1        2 
  20  chr20_33258050     HCab    T    G        0      0        2 
  20  chr20_33258050     HPrz    T    G        0      0        2 
  20  chr20_33258050     ZBoe    T    G        0      0        2 
  20  chr20_33258050     ZGre    T    G        0      0        2 
  20  chr20_33258050     ZHar    T    G        0      0        2 
  20  chr20_33258050   Sample    T    G        0      0        2 
  20  chr20_33279265     AAsi    T    C        0      0        2 
  20  chr20_33279265     AKia    T    C        0      0        2 
  20  chr20_33279265     AOna    T    C        0      0        2 
  20  chr20_33279265     ASom    T    C      0.5      1        2 
  20  chr20_33279265     HCab    T    C        0      0        2 
  20  chr20_33279265     HPrz    T    C        0      0        2 
  20  chr20_33279265     ZBoe    T    C        0      0        2 
  20  chr20_33279265     ZGre    T    C        0      0        2 
  20  chr20_33279265     ZHar    T    C        0      0        2 
  20  chr20_33279265   Sample    T    C        0      0        2 
  20  chr20_33288700     AAsi    A    G        0      0        2 
  20  chr20_33288700     AKia    A    G      0.5      1        2 
  20  chr20_33288700     AOna    A    G        1      2        2 
  20  chr20_33288700     ASom    A    G        0      0        2 
  20  chr20_33288700     HCab    A    G        0      0        2 
  20  chr20_33288700     HPrz    A    G        0      0        2 
  20  chr20_33288700     ZBoe    A    G      0.5      1        2 
  20  chr20_33288700     ZGre    A    G        0      0        2 
  20  chr20_33288700     ZHar    A    G        0      0        2 
  20  chr20_33288700   Sample    A    G        0      0        2 
  20  chr20_33289277     AAsi    G    C      0.5      1        2 
  20  chr20_33289277     AKia    G    C        0      0        2 
  20  chr20_33289277     AOna    G    C        0      0        2 
  20  chr20_33289277     ASom    G    C        0      0        2 
  20  chr20_33289277     HCab    G    C        0      0        2 
  20  chr20_33289277     HPrz    G    C        0      0        2 
  20  chr20_33289277     ZBoe    G    C        0      0        2 
  20  chr20_33289277     ZGre    G    C        0      0        2 
  20  chr20_33289277     ZHar    G    C        0      0        2 
  20  chr20_33289277   Sample    G    C        0      0        2 
  20  chr20_33289511     AAsi    C    A        0      0        2 
  20  chr20_33289511     AKia    C    A        0      0        2 
  20  chr20_33289511     AOna    C    A        0      0        2 
  20  chr20_33289511     ASom    C    A        0      0        2 
  20  chr20_33289511     HCab    C    A        1      2        2 
  20  chr20_33289511     HPrz    C    A        1      2        2 
  20  chr20_33289511     ZBoe    C    A        0      0        2 
  20  chr20_33289511     ZGre    C    A        0      0        2 
  20  chr20_33289511     ZHar    C    A        0      0        2 
  20  chr20_33289511   Sample    C    A        1      2        2 
  20  chr20_33292239     AAsi    G    T        0      0        2 
  20  chr20_33292239     AKia    G    T        0      0        2 
  20  chr20_33292239     AOna    G    T        0      0        2 
  20  chr20_33292239     ASom    G    T        0      0        2 
  20  chr20_33292239     HCab    G    T        0      0        2 
  20  chr20_33292239     HPrz    G    T        0      0        2 
  20  chr20_33292239     ZBoe    G    T      0.5      1        2 
  20  chr20_33292239     ZGre    G    T      0.5      1        2 
  20  chr20_33292239     ZHar    G    T        0      0        2 
  20  chr20_33292239   Sample    G    T        0      0        2 
  20  chr20_33295479     AAsi    G    C        0      0        2 
  20  chr20_33295479     AKia    G    C        0      0        2 
  20  chr20_33295479     AOna    G    C        0      0        2 
  20  chr20_33295479     ASom    G    C        0      0        2 
  20  chr20_33295479     HCab    G    C        0      0        2 
  20  chr20_33295479     HPrz    G    C        0      0        2 
  20  chr20_33295479     ZBoe    G    C        0      0        2 
  20  chr20_33295479     ZGre    G    C      0.5      1        2 
  20  chr20_33295479     ZHar    G    C        0      0        2 
  20  chr20_33295479   Sample    G    C        0      0        2 
  20  chr20_33300723     AAsi    G    T        1      2        2 
  20  chr20_33300723     AKia    G    T        1      2        2 
  20  chr20_33300723     AOna    G    T        1      2        2 
  20  chr20_33300723     ASom    G    T        0      0        2 
  20  chr20_33300723     HCab    G    T      0.5      1        2 
  20  chr20_33300723     HPrz    G    T        1      2        2 
  20  chr20_33300723     ZBoe    G    T      0.5      1        2 
  20  chr20_33300723     ZGre    G    T        0      0        2 
  20  chr20_33300723     ZHar    G    T        0      0        2 
  20  chr20_33300723   Sample    G    T        0      0        2 
  20  chr20_33301709     AAsi    A    G      0.5      1        2 
  20  chr20_33301709     AKia    A    G        0      0        2 
  20  chr20_33301709     AOna    A    G        0      0        2 
  20  chr20_33301709     ASom    A    G        1      2        2 
  20  chr20_33301709     HCab    A    G        0      0        2 
  20  chr20_33301709     HPrz    A    G        0      0        2 
  20  chr20_33301709     ZBoe    A    G      0.5      1        2 
  20  chr20_33301709     ZGre    A    G        1      2        2 
  20  chr20_33301709     ZHar    A    G        1      2        2 
  20  chr20_33301709   Sample    A    G        0      0        2 
  20  chr20_33309142     AAsi    C    A        0      0        2 
  20  chr20_33309142     AKia    C    A        0      0        2 
  20  chr20_33309142     AOna    C    A        0      0        2 
  20  chr20_33309142     ASom    C    A        0      0        2 
  20  chr20_33309142     HCab    C    A        0      0        2 
  20  chr20_33309142     HPrz    C    A        0      0        2 
  20  chr20_33309142     ZBoe    C    A        0      0        2 
  20  chr20_33309142     ZGre    C    A        1      2        2 
  20  chr20_33309142     ZHar    C    A        0      0        2 
  20  chr20_33309142   Sample    C    A        0      0        2 
  20  chr20_33315088     AAsi    G    A        0      0        2 
  20  chr20_33315088     AKia    G    A        0      0        2 
  20  chr20_33315088     AOna    G    A        0      0        2 
  20  chr20_33315088     ASom    G    A        0      0        2 
  20  chr20_33315088     HCab    G    A        0      0        2 
  20  chr20_33315088     HPrz    G    A        0      0        2 
  20  chr20_33315088     ZBoe    G    A        0      0        2 
  20  chr20_33315088     ZGre    G    A        0      0        2 
  20  chr20_33315088     ZHar    G    A        1      2        2 
  20  chr20_33315088   Sample    G    A        0      0        2 
  20  chr20_33315644     AAsi    A    G        0      0        2 
  20  chr20_33315644     AKia    A    G        0      0        2 
  20  chr20_33315644     AOna    A    G        0      0        2 
  20  chr20_33315644     ASom    A    G        0      0        2 
  20  chr20_33315644     HCab    A    G        0      0        2 
  20  chr20_33315644     HPrz    A    G        0      0        2 
  20  chr20_33315644     ZBoe    A    G      0.5      1        2 
  20  chr20_33315644     ZGre    A    G        0      0        2 
  20  chr20_33315644     ZHar    A    G        0      0        2 
  20  chr20_33315644   Sample    A    G        0      0        2 
  20  chr20_33325735     AAsi    C    A        0      0        2 
  20  chr20_33325735     AKia    C    A        0      0        2 
  20  chr20_33325735     AOna    C    A        0      0        2 
  20  chr20_33325735     ASom    C    A        0      0        2 
  20  chr20_33325735     HCab    C    A        1      2        2 
  20  chr20_33325735     HPrz    C    A        1      2        2 
  20  chr20_33325735     ZBoe    C    A        0      0        2 
  20  chr20_33325735     ZGre    C    A        0      0        2 
  20  chr20_33325735     ZHar    C    A        0      0        2 
  20  chr20_33325735   Sample    C    A        1      2        2 
  20  chr20_33326457     AAsi    A    C        0      0        2 
  20  chr20_33326457     AKia    A    C        0      0        2 
  20  chr20_33326457     AOna    A    C        0      0        2 
  20  chr20_33326457     ASom    A    C        0      0        2 
  20  chr20_33326457     HCab    A    C        0      0        2 
  20  chr20_33326457     HPrz    A    C        0      0        2 
  20  chr20_33326457     ZBoe    A    C        0      0        2 
  20  chr20_33326457     ZGre    A    C      0.5      1        2 
  20  chr20_33326457     ZHar    A    C        0      0        2 
  20  chr20_33326457   Sample    A    C        0      0        2 
  20  chr20_33328240     AAsi    A    T        0      0        2 
  20  chr20_33328240     AKia    A    T        0      0        2 
  20  chr20_33328240     AOna    A    T        0      0        2 
  20  chr20_33328240     ASom    A    T        0      0        2 
  20  chr20_33328240     HCab    A    T      0.5      1        2 
  20  chr20_33328240     HPrz    A    T        1      2        2 
  20  chr20_33328240     ZBoe    A    T        0      0        2 
  20  chr20_33328240     ZGre    A    T        0      0        2 
  20  chr20_33328240     ZHar    A    T        0      0        2 
  20  chr20_33328240   Sample    A    T        0      0        2 
  20  chr20_33329068     AAsi    C    T        0      0        2 
  20  chr20_33329068     AKia    C    T        0      0        2 
  20  chr20_33329068     AOna    C    T        1      2        2 
  20  chr20_33329068     ASom    C    T        0      0        2 
  20  chr20_33329068     HCab    C    T        0      0        2 
  20  chr20_33329068     HPrz    C    T        0      0        2 
  20  chr20_33329068     ZBoe    C    T        1      2        2 
  20  chr20_33329068     ZGre    C    T        0      0        2 
  20  chr20_33329068     ZHar    C    T        0      0        2 
  20  chr20_33329068   Sample    C    T        0      0        2 
  20  chr20_33334764     AAsi    C    T        0      0        2 
  20  chr20_33334764     AKia    C    T      0.5      1        2 
  20  chr20_33334764     AOna    C    T        0      0        2 
  20  chr20_33334764     ASom    C    T        0      0        2 
  20  chr20_33334764     HCab    C    T        0      0        2 
  20  chr20_33334764     HPrz    C    T        0      0        2 
  20  chr20_33334764     ZBoe    C    T        0      0        2 
  20  chr20_33334764     ZGre    C    T      0.5      1        2 
  20  chr20_33334764     ZHar    C    T        1      2        2 
  20  chr20_33334764   Sample    C    T        0      0        2 
  20  chr20_33338156     AAsi    A    C        0      0        2 
  20  chr20_33338156     AKia    A    C      0.5      1        2 
  20  chr20_33338156     AOna    A    C        0      0        2 
  20  chr20_33338156     ASom    A    C        0      0        2 
  20  chr20_33338156     HCab    A    C        0      0        2 
  20  chr20_33338156     HPrz    A    C        0      0        2 
  20  chr20_33338156     ZBoe    A    C        0      0        2 
  20  chr20_33338156     ZGre    A    C        0      0        2 
  20  chr20_33338156     ZHar    A    C        0      0        2 
  20  chr20_33338156   Sample    A    C        0      0        2 
  20  chr20_33347939     AAsi    A    G      0.5      1        2 
  20  chr20_33347939     AKia    A    G        0      0        2 
  20  chr20_33347939     AOna    A    G        0      0        2 
  20  chr20_33347939     ASom    A    G        0      0        2 
  20  chr20_33347939     HCab    A    G        0      0        2 
  20  chr20_33347939     HPrz    A    G        0      0        2 
  20  chr20_33347939     ZBoe    A    G        0      0        2 
  20  chr20_33347939     ZGre    A    G        0      0        2 
  20  chr20_33347939     ZHar    A    G        0      0        2 
  20  chr20_33347939   Sample    A    G        0      0        2 
  20  chr20_33357882     AAsi    T    C        0      0        2 
  20  chr20_33357882     AKia    T    C        0      0        2 
  20  chr20_33357882     AOna    T    C        0      0        2 
  20  chr20_33357882     ASom    T    C        0      0        2 
  20  chr20_33357882     HCab    T    C        1      2        2 
  20  chr20_33357882     HPrz    T    C      0.5      1        2 
  20  chr20_33357882     ZBoe    T    C        0      0        2 
  20  chr20_33357882     ZGre    T    C        0      0        2 
  20  chr20_33357882     ZHar    T    C        0      0        2 
  20  chr20_33357882   Sample    T    C        1      2        2 
  20  chr20_33372296     AAsi    G    A      0.5      1        2 
  20  chr20_33372296     AKia    G    A        0      0        2 
  20  chr20_33372296     AOna    G    A        0      0        2 
  20  chr20_33372296     ASom    G    A        0      0        2 
  20  chr20_33372296     HCab    G    A        0      0        2 
  20  chr20_33372296     HPrz    G    A        0      0        2 
  20  chr20_33372296     ZBoe    G    A        0      0        2 
  20  chr20_33372296     ZGre    G    A        0      0        2 
  20  chr20_33372296     ZHar    G    A        0      0        2 
  20  chr20_33372296   Sample    G    A        0      0        2 
  20  chr20_33373806     AAsi    G    A        0      0        2 
  20  chr20_33373806     AKia    G    A        1      2        2 
  20  chr20_33373806     AOna    G    A        1      2        2 
  20  chr20_33373806     ASom    G    A        0      0        2 
  20  chr20_33373806     HCab    G    A        0      0        2 
  20  chr20_33373806     HPrz    G    A        0      0        2 
  20  chr20_33373806     ZBoe    G    A        0      0        2 
  20  chr20_33373806     ZGre    G    A      0.5      1        2 
  20  chr20_33373806     ZHar    G    A        0      0        2 
  20  chr20_33373806   Sample    G    A        0      0        2 
  20  chr20_33374898     AAsi    G    T        0      0        2 
  20  chr20_33374898     AKia    G    T        0      0        2 
  20  chr20_33374898     AOna    G    T        0      0        2 
  20  chr20_33374898     ASom    G    T        0      0        2 
  20  chr20_33374898     HCab    G    T        0      0        2 
  20  chr20_33374898     HPrz    G    T        1      2        2 
  20  chr20_33374898     ZBoe    G    T        1      2        2 
  20  chr20_33374898     ZGre    G    T      0.5      1        2 
  20  chr20_33374898     ZHar    G    T        0      0        2 
  20  chr20_33374898   Sample    G    T        1      2        2 
  20  chr20_33379049     AAsi    C    T        0      0        2 
  20  chr20_33379049     AKia    C    T        0      0        2 
  20  chr20_33379049     AOna    C    T        0      0        2 
  20  chr20_33379049     ASom    C    T        0      0        2 
  20  chr20_33379049     HCab    C    T        1      2        2 
  20  chr20_33379049     HPrz    C    T        0      0        2 
  20  chr20_33379049     ZBoe    C    T        0      0        2 
  20  chr20_33379049     ZGre    C    T        0      0        2 
  20  chr20_33379049     ZHar    C    T        0      0        2 
  20  chr20_33379049   Sample    C    T        0      0        2 
  20  chr20_33381131     AAsi    G    C        1      2        2 
  20  chr20_33381131     AKia    G    C        0      0        2 
  20  chr20_33381131     AOna    G    C        0      0        2 
  20  chr20_33381131     ASom    G    C        1      2        2 
  20  chr20_33381131     HCab    G    C        0      0        2 
  20  chr20_33381131     HPrz    G    C        0      0        2 
  20  chr20_33381131     ZBoe    G    C      0.5      1        2 
  20  chr20_33381131     ZGre    G    C      0.5      1        2 
  20  chr20_33381131     ZHar    G    C        1      2        2 
  20  chr20_33381131   Sample    G    C        0      0        2 
  20  chr20_33381203     AAsi    T    C        0      0        2 
  20  chr20_33381203     AKia    T    C        0      0        2 
  20  chr20_33381203     AOna    T    C        0      0        2 
  20  chr20_33381203     ASom    T    C        0      0        2 
  20  chr20_33381203     HCab    T    C        0      0        2 
  20  chr20_33381203     HPrz    T    C        0      0        2 
  20  chr20_33381203     ZBoe    T    C      0.5      1        2 
  20  chr20_33381203     ZGre    T    C      0.5      1        2 
  20  chr20_33381203     ZHar    T    C        0      0        2 
  20  chr20_33381203   Sample    T    C        0      0        2 
  20  chr20_33385161     AAsi    A    G      0.5      1        2 
  20  chr20_33385161     AKia    A    G        0      0        2 
  20  chr20_33385161     AOna    A    G        0      0        2 
  20  chr20_33385161     ASom    A    G        0      0        2 
  20  chr20_33385161     HCab    A    G        0      0        2 
  20  chr20_33385161     HPrz    A    G        0      0        2 
  20  chr20_33385161     ZBoe    A    G        0      0        2 
  20  chr20_33385161     ZGre    A    G        0      0        2 
  20  chr20_33385161     ZHar    A    G        0      0        2 
  20  chr20_33385161   Sample    A    G        0      0        2 
  20  chr20_33385634     AAsi    G    A        0      0        2 
  20  chr20_33385634     AKia    G    A        0      0        2 
  20  chr20_33385634     AOna    G    A        0      0        2 
  20  chr20_33385634     ASom    G    A        0      0        2 
  20  chr20_33385634     HCab    G    A        0      0        2 
  20  chr20_33385634     HPrz    G    A        0      0        2 
  20  chr20_33385634     ZBoe    G    A      0.5      1        2 
  20  chr20_33385634     ZGre    G    A        0      0        2 
  20  chr20_33385634     ZHar    G    A        0      0        2 
  20  chr20_33385634   Sample    G    A        0      0        2 
  20  chr20_33387256     AAsi    G    T        0      0        2 
  20  chr20_33387256     AKia    G    T      0.5      1        2 
  20  chr20_33387256     AOna    G    T        0      0        2 
  20  chr20_33387256     ASom    G    T        0      0        2 
  20  chr20_33387256     HCab    G    T        1      2        2 
  20  chr20_33387256     HPrz    G    T        1      2        2 
  20  chr20_33387256     ZBoe    G    T        1      2        2 
  20  chr20_33387256     ZGre    G    T        0      0        2 
  20  chr20_33387256     ZHar    G    T        0      0        2 
  20  chr20_33387256   Sample    G    T        1      2        2 
  20  chr20_33391964     AAsi    T    C        1      2        2 
  20  chr20_33391964     AKia    T    C      0.5      1        2 
  20  chr20_33391964     AOna    T    C        1      2        2 
  20  chr20_33391964     ASom    T    C      0.5      1        2 
  20  chr20_33391964     HCab    T    C        0      0        2 
  20  chr20_33391964     HPrz    T    C        0      0        2 
  20  chr20_33391964     ZBoe    T    C        0      0        2 
  20  chr20_33391964     ZGre    T    C      0.5      1        2 
  20  chr20_33391964     ZHar    T    C        0      0        2 
  20  chr20_33391964   Sample    T    C        0      0        2 
  20  chr20_33393627     AAsi    C    G        0      0        2 
  20  chr20_33393627     AKia    C    G        0      0        2 
  20  chr20_33393627     AOna    C    G        0      0        2 
  20  chr20_33393627     ASom    C    G        0      0        2 
  20  chr20_33393627     HCab    C    G        0      0        2 
  20  chr20_33393627     HPrz    C    G        0      0        2 
  20  chr20_33393627     ZBoe    C    G        0      0        2 
  20  chr20_33393627     ZGre    C    G        0      0        2 
  20  chr20_33393627     ZHar    C    G        1      2        2 
  20  chr20_33393627   Sample    C    G        0      0        2 
  20  chr20_33397765     AAsi    G    C      0.5      1        2 
  20  chr20_33397765     AKia    G    C        0      0        2 
  20  chr20_33397765     AOna    G    C        0      0        2 
  20  chr20_33397765     ASom    G    C      0.5      1        2 
  20  chr20_33397765     HCab    G    C        1      2        2 
  20  chr20_33397765     HPrz    G    C        1      2        2 
  20  chr20_33397765     ZBoe    G    C        0      0        2 
  20  chr20_33397765     ZGre    G    C        0      0        2 
  20  chr20_33397765     ZHar    G    C        0      0        2 
  20  chr20_33397765   Sample    G    C        1      2        2 
  20  chr20_33402649     AAsi    T    C        0      0        2 
  20  chr20_33402649     AKia    T    C        0      0        2 
  20  chr20_33402649     AOna    T    C        1      2        2 
  20  chr20_33402649     ASom    T    C        0      0        2 
  20  chr20_33402649     HCab    T    C        0      0        2 
  20  chr20_33402649     HPrz    T    C        0      0        2 
  20  chr20_33402649     ZBoe    T    C        0      0        2 
  20  chr20_33402649     ZGre    T    C        0      0        2 
  20  chr20_33402649     ZHar    T    C        1      2        2 
  20  chr20_33402649   Sample    T    C        0      0        2 
  20  chr20_33408088     AAsi    G    C        0      0        2 
  20  chr20_33408088     AKia    G    C        0      0        2 
  20  chr20_33408088     AOna    G    C        0      0        2 
  20  chr20_33408088     ASom    G    C        0      0        2 
  20  chr20_33408088     HCab    G    C        1      2        2 
  20  chr20_33408088     HPrz    G    C      0.5      1        2 
  20  chr20_33408088     ZBoe    G    C        0      0        2 
  20  chr20_33408088     ZGre    G    C        0      0        2 
  20  chr20_33408088     ZHar    G    C        0      0        2 
  20  chr20_33408088   Sample    G    C        1      2        2 
  20  chr20_33409017     AAsi    T    C        0      0        2 
  20  chr20_33409017     AKia    T    C        0      0        2 
  20  chr20_33409017     AOna    T    C        0      0        2 
  20  chr20_33409017     ASom    T    C        0      0        2 
  20  chr20_33409017     HCab    T    C        0      0        2 
  20  chr20_33409017     HPrz    T    C        0      0        2 
  20  chr20_33409017     ZBoe    T    C        0      0        2 
  20  chr20_33409017     ZGre    T    C      0.5      1        2 
  20  chr20_33409017     ZHar    T    C        0      0        2 
  20  chr20_33409017   Sample    T    C        0      0        2 
  20  chr20_33412133     AAsi    G    A        0      0        2 
  20  chr20_33412133     AKia    G    A        0      0        2 
  20  chr20_33412133     AOna    G    A        0      0        2 
  20  chr20_33412133     ASom    G    A        0      0        2 
  20  chr20_33412133     HCab    G    A        0      0        2 
  20  chr20_33412133     HPrz    G    A      0.5      1        2 
  20  chr20_33412133     ZBoe    G    A        0      0        2 
  20  chr20_33412133     ZGre    G    A        0      0        2 
  20  chr20_33412133     ZHar    G    A        0      0        2 
  20  chr20_33412133   Sample    G    A        0      0        2 
  20  chr20_33413279     AAsi    T    C        0      0        2 
  20  chr20_33413279     AKia    T    C        0      0        2 
  20  chr20_33413279     AOna    T    C        0      0        2 
  20  chr20_33413279     ASom    T    C        0      0        2 
  20  chr20_33413279     HCab    T    C        1      2        2 
  20  chr20_33413279     HPrz    T    C      0.5      1        2 
  20  chr20_33413279     ZBoe    T    C        0      0        2 
  20  chr20_33413279     ZGre    T    C        0      0        2 
  20  chr20_33413279     ZHar    T    C        0      0        2 
  20  chr20_33413279   Sample    T    C        1      2        2 
  20  chr20_33419798     AAsi    T    C        0      0        2 
  20  chr20_33419798     AKia    T    C        0      0        2 
  20  chr20_33419798     AOna    T    C      0.5      1        2 
  20  chr20_33419798     ASom    T    C        0      0        2 
  20  chr20_33419798     HCab    T    C        0      0        2 
  20  chr20_33419798     HPrz    T    C        0      0        2 
  20  chr20_33419798     ZBoe    T    C        0      0        2 
  20  chr20_33419798     ZGre    T    C        0      0        2 
  20  chr20_33419798     ZHar    T    C        0      0        2 
  20  chr20_33419798   Sample    T    C        0      0        2 
  20  chr20_33420658     AAsi    T    C        0      0        2 
  20  chr20_33420658     AKia    T    C        0      0        2 
  20  chr20_33420658     AOna    T    C        0      0        2 
  20  chr20_33420658     ASom    T    C        0      0        2 
  20  chr20_33420658     HCab    T    C        0      0        2 
  20  chr20_33420658     HPrz    T    C        0      0        2 
  20  chr20_33420658     ZBoe    T    C      0.5      1        2 
  20  chr20_33420658     ZGre    T    C      0.5      1        2 
  20  chr20_33420658     ZHar    T    C        0      0        2 
  20  chr20_33420658   Sample    T    C        0      0        2 
  20  chr20_33428124     AAsi    A    G        0      0        2 
  20  chr20_33428124     AKia    A    G        0      0        2 
  20  chr20_33428124     AOna    A    G        0      0        2 
  20  chr20_33428124     ASom    A    G        0      0        2 
  20  chr20_33428124     HCab    A    G        0      0        2 
  20  chr20_33428124     HPrz    A    G        0      0        2 
  20  chr20_33428124     ZBoe    A    G      0.5      1        2 
  20  chr20_33428124     ZGre    A    G        0      0        2 
  20  chr20_33428124     ZHar    A    G        0      0        2 
  20  chr20_33428124   Sample    A    G        0      0        2 
  20  chr20_33431714     AAsi    C    T        0      0        2 
  20  chr20_33431714     AKia    C    T      0.5      1        2 
  20  chr20_33431714     AOna    C    T        0      0        2 
  20  chr20_33431714     ASom    C    T        0      0        2 
  20  chr20_33431714     HCab    C    T        0      0        2 
  20  chr20_33431714     HPrz    C    T        0      0        2 
  20  chr20_33431714     ZBoe    C    T        0      0        2 
  20  chr20_33431714     ZGre    C    T        0      0        2 
  20  chr20_33431714     ZHar    C    T        0      0        2 
  20  chr20_33431714   Sample    C    T        0      0        2 
  20  chr20_33444574     AAsi    T    C        0      0        2 
  20  chr20_33444574     AKia    T    C        0      0        2 
  20  chr20_33444574     AOna    T    C        0      0        2 
  20  chr20_33444574     ASom    T    C        0      0        2 
  20  chr20_33444574     HCab    T    C        1      2        2 
  20  chr20_33444574     HPrz    T    C        1      2        2 
  20  chr20_33444574     ZBoe    T    C        0      0        2 
  20  chr20_33444574     ZGre    T    C        0      0        2 
  20  chr20_33444574     ZHar    T    C        0      0        2 
  20  chr20_33444574   Sample    T    C        1      2        2 
  20  chr20_33445080     AAsi    G    A        0      0        2 
  20  chr20_33445080     AKia    G    A        0      0        2 
  20  chr20_33445080     AOna    G    A        0      0        2 
  20  chr20_33445080     ASom    G    A        0      0        2 
  20  chr20_33445080     HCab    G    A        1      2        2 
  20  chr20_33445080     HPrz    G    A        1      2        2 
  20  chr20_33445080     ZBoe    G    A        0      0        2 
  20  chr20_33445080     ZGre    G    A        0      0        2 
  20  chr20_33445080     ZHar    G    A        1      2        2 
  20  chr20_33445080   Sample    G    A        1      2        2 
  20  chr20_33451548     AAsi    A    G        0      0        2 
  20  chr20_33451548     AKia    A    G        0      0        2 
  20  chr20_33451548     AOna    A    G        0      0        2 
  20  chr20_33451548     ASom    A    G        0      0        2 
  20  chr20_33451548     HCab    A    G        0      0        2 
  20  chr20_33451548     HPrz    A    G        0      0        2 
  20  chr20_33451548     ZBoe    A    G      0.5      1        2 
  20  chr20_33451548     ZGre    A    G        0      0        2 
  20  chr20_33451548     ZHar    A    G        0      0        2 
  20  chr20_33451548   Sample    A    G        0      0        2 
  20  chr20_33452729     AAsi    C    T        0      0        2 
  20  chr20_33452729     AKia    C    T        0      0        2 
  20  chr20_33452729     AOna    C    T        0      0        2 
  20  chr20_33452729     ASom    C    T        0      0        2 
  20  chr20_33452729     HCab    C    T        0      0        2 
  20  chr20_33452729     HPrz    C    T        0      0        2 
  20  chr20_33452729     ZBoe    C    T        0      0        2 
  20  chr20_33452729     ZGre    C    T        1      2        2 
  20  chr20_33452729     ZHar    C    T        0      0        2 
  20  chr20_33452729   Sample    C    T        0      0        2 
  20  chr20_33467353     AAsi    G    T        0      0        2 
  20  chr20_33467353     AKia    G    T        0      0        2 
  20  chr20_33467353     AOna    G    T        0      0        2 
  20  chr20_33467353     ASom    G    T        0      0        2 
  20  chr20_33467353     HCab    G    T        0      0        2 
  20  chr20_33467353     HPrz    G    T        0      0        2 
  20  chr20_33467353     ZBoe    G    T        0      0        2 
  20  chr20_33467353     ZGre    G    T      0.5      1        2 
  20  chr20_33467353     ZHar    G    T        0      0        2 
  20  chr20_33467353   Sample    G    T        0      0        2 
  20  chr20_33469590     AAsi    C    G        0      0        2 
  20  chr20_33469590     AKia    C    G        0      0        2 
  20  chr20_33469590     AOna    C    G        0      0        2 
  20  chr20_33469590     ASom    C    G        0      0        2 
  20  chr20_33469590     HCab    C    G      0.5      1        2 
  20  chr20_33469590     HPrz    C    G        0      0        2 
  20  chr20_33469590     ZBoe    C    G        0      0        2 
  20  chr20_33469590     ZGre    C    G        0      0        2 
  20  chr20_33469590     ZHar    C    G        0      0        2 
  20  chr20_33469590   Sample    C    G        0      0        2 
  20  chr20_33472905     AAsi    C    G        0      0        2 
  20  chr20_33472905     AKia    C    G        0      0        2 
  20  chr20_33472905     AOna    C    G        0      0        2 
  20  chr20_33472905     ASom    C    G        0      0        2 
  20  chr20_33472905     HCab    C    G        0      0        2 
  20  chr20_33472905     HPrz    C    G        0      0        2 
  20  chr20_33472905     ZBoe    C    G      0.5      1        2 
  20  chr20_33472905     ZGre    C    G        0      0        2 
  20  chr20_33472905     ZHar    C    G        0      0        2 
  20  chr20_33472905   Sample    C    G        0      0        2 
  20  chr20_33478109     AAsi    T    C        0      0        2 
  20  chr20_33478109     AKia    T    C        1      2        2 
  20  chr20_33478109     AOna    T    C        1      2        2 
  20  chr20_33478109     ASom    T    C        0      0        2 
  20  chr20_33478109     HCab    T    C        0      0        2 
  20  chr20_33478109     HPrz    T    C        0      0        2 
  20  chr20_33478109     ZBoe    T    C        0      0        2 
  20  chr20_33478109     ZGre    T    C        1      2        2 
  20  chr20_33478109     ZHar    T    C        1      2        2 
  20  chr20_33478109   Sample    T    C        0      0        2 
  20  chr20_33480578     AAsi    G    A        0      0        2 
  20  chr20_33480578     AKia    G    A        0      0        2 
  20  chr20_33480578     AOna    G    A        0      0        2 
  20  chr20_33480578     ASom    G    A        0      0        2 
  20  chr20_33480578     HCab    G    A        1      2        2 
  20  chr20_33480578     HPrz    G    A        1      2        2 
  20  chr20_33480578     ZBoe    G    A        0      0        2 
  20  chr20_33480578     ZGre    G    A        0      0        2 
  20  chr20_33480578     ZHar    G    A        0      0        2 
  20  chr20_33480578   Sample    G    A        1      2        2 
  20  chr20_33493024     AAsi    T    C        0      0        2 
  20  chr20_33493024     AKia    T    C        1      2        2 
  20  chr20_33493024     AOna    T    C        1      2        2 
  20  chr20_33493024     ASom    T    C        0      0        2 
  20  chr20_33493024     HCab    T    C        0      0        2 
  20  chr20_33493024     HPrz    T    C        0      0        2 
  20  chr20_33493024     ZBoe    T    C        0      0        2 
  20  chr20_33493024     ZGre    T    C        0      0        2 
  20  chr20_33493024     ZHar    T    C        0      0        2 
  20  chr20_33493024   Sample    T    C        0      0        2 
  20  chr20_33500067     AAsi    T    G        0      0        2 
  20  chr20_33500067     AKia    T    G        1      2        2 
  20  chr20_33500067     AOna    T    G        1      2        2 
  20  chr20_33500067     ASom    T    G        0      0        2 
  20  chr20_33500067     HCab    T    G        0      0        2 
  20  chr20_33500067     HPrz    T    G        0      0        2 
  20  chr20_33500067     ZBoe    T    G      0.5      1        2 
  20  chr20_33500067     ZGre    T    G        0      0        2 
  20  chr20_33500067     ZHar    T    G        1      2        2 
  20  chr20_33500067   Sample    T    G        0      0        2 
  20  chr20_33505420     AAsi    C    T      0.5      1        2 
  20  chr20_33505420     AKia    C    T        1      2        2 
  20  chr20_33505420     AOna    C    T        1      2        2 
  20  chr20_33505420     ASom    C    T        0      0        2 
  20  chr20_33505420     HCab    C    T        0      0        2 
  20  chr20_33505420     HPrz    C    T        0      0        2 
  20  chr20_33505420     ZBoe    C    T        0      0        2 
  20  chr20_33505420     ZGre    C    T        0      0        2 
  20  chr20_33505420     ZHar    C    T        0      0        2 
  20  chr20_33505420   Sample    C    T        0      0        2 
  20  chr20_33511236     AAsi    A    G        0      0        2 
  20  chr20_33511236     AKia    A    G        0      0        2 
  20  chr20_33511236     AOna    A    G        0      0        2 
  20  chr20_33511236     ASom    A    G        0      0        2 
  20  chr20_33511236     HCab    A    G        0      0        2 
  20  chr20_33511236     HPrz    A    G      0.5      1        2 
  20  chr20_33511236     ZBoe    A    G        0      0        2 
  20  chr20_33511236     ZGre    A    G        0      0        2 
  20  chr20_33511236     ZHar    A    G        0      0        2 
  20  chr20_33511236   Sample    A    G        0      0        2 
  20  chr20_33513327     AAsi    G    T        0      0        2 
  20  chr20_33513327     AKia    G    T        0      0        2 
  20  chr20_33513327     AOna    G    T        0      0        2 
  20  chr20_33513327     ASom    G    T        0      0        2 
  20  chr20_33513327     HCab    G    T        0      0        2 
  20  chr20_33513327     HPrz    G    T        0      0        2 
  20  chr20_33513327     ZBoe    G    T        0      0        2 
  20  chr20_33513327     ZGre    G    T      0.5      1        2 
  20  chr20_33513327     ZHar    G    T        0      0        2 
  20  chr20_33513327   Sample    G    T        0      0        2 
  20  chr20_33514670     AAsi    T    C      0.5      1        2 
  20  chr20_33514670     AKia    T    C        1      2        2 
  20  chr20_33514670     AOna    T    C        1      2        2 
  20  chr20_33514670     ASom    T    C        1      2        2 
  20  chr20_33514670     HCab    T    C        0      0        2 
  20  chr20_33514670     HPrz    T    C        0      0        2 
  20  chr20_33514670     ZBoe    T    C        0      0        2 
  20  chr20_33514670     ZGre    T    C        0      0        2 
  20  chr20_33514670     ZHar    T    C        0      0        2 
  20  chr20_33514670   Sample    T    C        0      0        2 
  20  chr20_33514974     AAsi    C    T        0      0        2 
  20  chr20_33514974     AKia    C    T        0      0        2 
  20  chr20_33514974     AOna    C    T        0      0        2 
  20  chr20_33514974     ASom    C    T        0      0        2 
  20  chr20_33514974     HCab    C    T        1      2        2 
  20  chr20_33514974     HPrz    C    T        1      2        2 
  20  chr20_33514974     ZBoe    C    T        0      0        2 
  20  chr20_33514974     ZGre    C    T        0      0        2 
  20  chr20_33514974     ZHar    C    T        0      0        2 
  20  chr20_33514974   Sample    C    T        1      2        2 
  20  chr20_33521137     AAsi    C    A        1      2        2 
  20  chr20_33521137     AKia    C    A        1      2        2 
  20  chr20_33521137     AOna    C    A        1      2        2 
  20  chr20_33521137     ASom    C    A        1      2        2 
  20  chr20_33521137     HCab    C    A        0      0        2 
  20  chr20_33521137     HPrz    C    A        0      0        2 
  20  chr20_33521137     ZBoe    C    A        0      0        2 
  20  chr20_33521137     ZGre    C    A        0      0        2 
  20  chr20_33521137     ZHar    C    A        0      0        2 
  20  chr20_33521137   Sample    C    A        0      0        2 
  20  chr20_33522212     AAsi    A    G        0      0        2 
  20  chr20_33522212     AKia    A    G        0      0        2 
  20  chr20_33522212     AOna    A    G        0      0        2 
  20  chr20_33522212     ASom    A    G        0      0        2 
  20  chr20_33522212     HCab    A    G        1      2        2 
  20  chr20_33522212     HPrz    A    G        1      2        2 
  20  chr20_33522212     ZBoe    A    G        0      0        2 
  20  chr20_33522212     ZGre    A    G        0      0        2 
  20  chr20_33522212     ZHar    A    G        1      2        2 
  20  chr20_33522212   Sample    A    G        1      2        2 
  20  chr20_33544641     AAsi    A    G        0      0        2 
  20  chr20_33544641     AKia    A    G      0.5      1        2 
  20  chr20_33544641     AOna    A    G        1      2        2 
  20  chr20_33544641     ASom    A    G        0      0        2 
  20  chr20_33544641     HCab    A    G        0      0        2 
  20  chr20_33544641     HPrz    A    G        0      0        2 
  20  chr20_33544641     ZBoe    A    G        0      0        2 
  20  chr20_33544641     ZGre    A    G        0      0        2 
  20  chr20_33544641     ZHar    A    G        0      0        2 
  20  chr20_33544641   Sample    A    G        0      0        2 
  20  chr20_33546283     AAsi    G    C        0      0        2 
  20  chr20_33546283     AKia    G    C      0.5      1        2 
  20  chr20_33546283     AOna    G    C        0      0        2 
  20  chr20_33546283     ASom    G    C        0      0        2 
  20  chr20_33546283     HCab    G    C        1      2        2 
  20  chr20_33546283     HPrz    G    C        1      2        2 
  20  chr20_33546283     ZBoe    G    C        0      0        2 
  20  chr20_33546283     ZGre    G    C        0      0        2 
  20  chr20_33546283     ZHar    G    C        0      0        2 
  20  chr20_33546283   Sample    G    C        1      2        2 
  20  chr20_33547910     AAsi    G    T        0      0        2 
  20  chr20_33547910     AKia    G    T        0      0        2 
  20  chr20_33547910     AOna    G    T        0      0        2 
  20  chr20_33547910     ASom    G    T        0      0        2 
  20  chr20_33547910     HCab    G    T      0.5      1        2 
  20  chr20_33547910     HPrz    G    T        0      0        2 
  20  chr20_33547910     ZBoe    G    T        0      0        2 
  20  chr20_33547910     ZGre    G    T        0      0        2 
  20  chr20_33547910     ZHar    G    T        0      0        2 
  20  chr20_33547910   Sample    G    T        0      0        2 
  20  chr20_33553320     AAsi    G    A        0      0        2 
  20  chr20_33553320     AKia    G    A        0      0        2 
  20  chr20_33553320     AOna    G    A        0      0        2 
  20  chr20_33553320     ASom    G    A        0      0        2 
  20  chr20_33553320     HCab    G    A      0.5      1        2 
  20  chr20_33553320     HPrz    G    A        0      0        2 
  20  chr20_33553320     ZBoe    G    A        0      0        2 
  20  chr20_33553320     ZGre    G    A        0      0        2 
  20  chr20_33553320     ZHar    G    A        0      0        2 
  20  chr20_33553320   Sample    G    A        0      0        2 
  20  chr20_33553973     AAsi    C    T        0      0        2 
  20  chr20_33553973     AKia    C    T        0      0        2 
  20  chr20_33553973     AOna    C    T        0      0        2 
  20  chr20_33553973     ASom    C    T        0      0        2 
  20  chr20_33553973     HCab    C    T        1      2        2 
  20  chr20_33553973     HPrz    C    T        1      2        2 
  20  chr20_33553973     ZBoe    C    T        0      0        2 
  20  chr20_33553973     ZGre    C    T        0      0        2 
  20  chr20_33553973     ZHar    C    T        0      0        2 
  20  chr20_33553973   Sample    C    T        1      2        2 
  20  chr20_33563219     AAsi    T    C        0      0        2 
  20  chr20_33563219     AKia    T    C        0      0        2 
  20  chr20_33563219     AOna    T    C        0      0        2 
  20  chr20_33563219     ASom    T    C        0      0        2 
  20  chr20_33563219     HCab    T    C        0      0        2 
  20  chr20_33563219     HPrz    T    C        0      0        2 
  20  chr20_33563219     ZBoe    T    C      0.5      1        2 
  20  chr20_33563219     ZGre    T    C        0      0        2 
  20  chr20_33563219     ZHar    T    C        0      0        2 
  20  chr20_33563219   Sample    T    C        0      0        2 
  20  chr20_33570945     AAsi    T    C        0      0        2 
  20  chr20_33570945     AKia    T    C        0      0        2 
  20  chr20_33570945     AOna    T    C        0      0        2 
  20  chr20_33570945     ASom    T    C        0      0        2 
  20  chr20_33570945     HCab    T    C        0      0        2 
  20  chr20_33570945     HPrz    T    C        0      0        2 
  20  chr20_33570945     ZBoe    T    C      0.5      1        2 
  20  chr20_33570945     ZGre    T    C        0      0        2 
  20  chr20_33570945     ZHar    T    C        0      0        2 
  20  chr20_33570945   Sample    T    C        0      0        2 
  20  chr20_33572058     AAsi    T    C        0      0        2 
  20  chr20_33572058     AKia    T    C        0      0        2 
  20  chr20_33572058     AOna    T    C        0      0        2 
  20  chr20_33572058     ASom    T    C        0      0        2 
  20  chr20_33572058     HCab    T    C      0.5      1        2 
  20  chr20_33572058     HPrz    T    C        0      0        2 
  20  chr20_33572058     ZBoe    T    C        0      0        2 
  20  chr20_33572058     ZGre    T    C        0      0        2 
  20  chr20_33572058     ZHar    T    C        0      0        2 
  20  chr20_33572058   Sample    T    C        0      0        2 
  20  chr20_33574393     AAsi    G    T        0      0        2 
  20  chr20_33574393     AKia    G    T        0      0        2 
  20  chr20_33574393     AOna    G    T        0      0        2 
  20  chr20_33574393     ASom    G    T        0      0        2 
  20  chr20_33574393     HCab    G    T      0.5      1        2 
  20  chr20_33574393     HPrz    G    T        0      0        2 
  20  chr20_33574393     ZBoe    G    T        0      0        2 
  20  chr20_33574393     ZGre    G    T        0      0        2 
  20  chr20_33574393     ZHar    G    T        0      0        2 
  20  chr20_33574393   Sample    G    T        0      0        2 
  20  chr20_33583800     AAsi    T    C        0      0        2 
  20  chr20_33583800     AKia    T    C        0      0        2 
  20  chr20_33583800     AOna    T    C        0      0        2 
  20  chr20_33583800     ASom    T    C        0      0        2 
  20  chr20_33583800     HCab    T    C        0      0        2 
  20  chr20_33583800     HPrz    T    C        0      0        2 
  20  chr20_33583800     ZBoe    T    C        0      0        2 
  20  chr20_33583800     ZGre    T    C        0      0        2 
  20  chr20_33583800     ZHar    T    C        1      2        2 
  20  chr20_33583800   Sample    T    C        1      2        2 
  20  chr20_33586433     AAsi    A    G        0      0        2 
  20  chr20_33586433     AKia    A    G        0      0        2 
  20  chr20_33586433     AOna    A    G        0      0        2 
  20  chr20_33586433     ASom    A    G        1      2        2 
  20  chr20_33586433     HCab    A    G        0      0        2 
  20  chr20_33586433     HPrz    A    G        0      0        2 
  20  chr20_33586433     ZBoe    A    G        0      0        2 
  20  chr20_33586433     ZGre    A    G        0      0        2 
  20  chr20_33586433     ZHar    A    G        0      0        2 
  20  chr20_33586433   Sample    A    G        0      0        2 
  20  chr20_33604935     AAsi    C    G        0      0        2 
  20  chr20_33604935     AKia    C    G        1      2        2 
  20  chr20_33604935     AOna    C    G        0      0        2 
  20  chr20_33604935     ASom    C    G        0      0        2 
  20  chr20_33604935     HCab    C    G        0      0        2 
  20  chr20_33604935     HPrz    C    G        0      0        2 
  20  chr20_33604935     ZBoe    C    G        0      0        2 
  20  chr20_33604935     ZGre    C    G        0      0        2 
  20  chr20_33604935     ZHar    C    G        0      0        2 
  20  chr20_33604935   Sample    C    G        0      0        2 
  20  chr20_33613707     AAsi    A    G        0      0        2 
  20  chr20_33613707     AKia    A    G        0      0        2 
  20  chr20_33613707     AOna    A    G        0      0        2 
  20  chr20_33613707     ASom    A    G      0.5      1        2 
  20  chr20_33613707     HCab    A    G        0      0        2 
  20  chr20_33613707     HPrz    A    G        0      0        2 
  20  chr20_33613707     ZBoe    A    G        0      0        2 
  20  chr20_33613707     ZGre    A    G        0      0        2 
  20  chr20_33613707     ZHar    A    G        0      0        2 
  20  chr20_33613707   Sample    A    G        0      0        2 
  20  chr20_33631497     AAsi    G    C      0.5      1        2 
  20  chr20_33631497     AKia    G    C        0      0        2 
  20  chr20_33631497     AOna    G    C        0      0        2 
  20  chr20_33631497     ASom    G    C      0.5      1        2 
  20  chr20_33631497     HCab    G    C        0      0        2 
  20  chr20_33631497     HPrz    G    C        0      0        2 
  20  chr20_33631497     ZBoe    G    C        0      0        2 
  20  chr20_33631497     ZGre    G    C        0      0        2 
  20  chr20_33631497     ZHar    G    C        0      0        2 
  20  chr20_33631497   Sample    G    C        0      0        2 
  20  chr20_33639897     AAsi    A    C        0      0        2 
  20  chr20_33639897     AKia    A    C      0.5      1        2 
  20  chr20_33639897     AOna    A    C        0      0        2 
  20  chr20_33639897     ASom    A    C        0      0        2 
  20  chr20_33639897     HCab    A    C        0      0        2 
  20  chr20_33639897     HPrz    A    C        0      0        2 
  20  chr20_33639897     ZBoe    A    C        0      0        2 
  20  chr20_33639897     ZGre    A    C        0      0        2 
  20  chr20_33639897     ZHar    A    C        0      0        2 
  20  chr20_33639897   Sample    A    C        0      0        2 
  20  chr20_33661607     AAsi    C    T        0      0        2 
  20  chr20_33661607     AKia    C    T        0      0        2 
  20  chr20_33661607     AOna    C    T        0      0        2 
  20  chr20_33661607     ASom    C    T        0      0        2 
  20  chr20_33661607     HCab    C    T        1      2        2 
  20  chr20_33661607     HPrz    C    T        1      2        2 
  20  chr20_33661607     ZBoe    C    T        0      0        2 
  20  chr20_33661607     ZGre    C    T        0      0        2 
  20  chr20_33661607     ZHar    C    T        0      0        2 
  20  chr20_33661607   Sample    C    T        1      2        2 
  20  chr20_33663421     AAsi    G    A      0.5      1        2 
  20  chr20_33663421     AKia    G    A        0      0        2 
  20  chr20_33663421     AOna    G    A        0      0        2 
  20  chr20_33663421     ASom    G    A        0      0        2 
  20  chr20_33663421     HCab    G    A        0      0        2 
  20  chr20_33663421     HPrz    G    A        0      0        2 
  20  chr20_33663421     ZBoe    G    A        1      2        2 
  20  chr20_33663421     ZGre    G    A        0      0        2 
  20  chr20_33663421     ZHar    G    A        0      0        2 
  20  chr20_33663421   Sample    G    A        0      0        2 
  20  chr20_33663935     AAsi    G    A        0      0        2 
  20  chr20_33663935     AKia    G    A        0      0        2 
  20  chr20_33663935     AOna    G    A        0      0        2 
  20  chr20_33663935     ASom    G    A        0      0        2 
  20  chr20_33663935     HCab    G    A        1      2        2 
  20  chr20_33663935     HPrz    G    A        1      2        2 
  20  chr20_33663935     ZBoe    G    A        0      0        2 
  20  chr20_33663935     ZGre    G    A        0      0        2 
  20  chr20_33663935     ZHar    G    A        0      0        2 
  20  chr20_33663935   Sample    G    A        1      2        2 
  20  chr20_33663961     AAsi    A    G        0      0        2 
  20  chr20_33663961     AKia    A    G        0      0        2 
  20  chr20_33663961     AOna    A    G        0      0        2 
  20  chr20_33663961     ASom    A    G        0      0        2 
  20  chr20_33663961     HCab    A    G        0      0        2 
  20  chr20_33663961     HPrz    A    G      0.5      1        2 
  20  chr20_33663961     ZBoe    A    G        0      0        2 
  20  chr20_33663961     ZGre    A    G        0      0        2 
  20  chr20_33663961     ZHar    A    G        0      0        2 
  20  chr20_33663961   Sample    A    G        0      0        2 
  20  chr20_33669525     AAsi    G    A        0      0        2 
  20  chr20_33669525     AKia    G    A        0      0        2 
  20  chr20_33669525     AOna    G    A        0      0        2 
  20  chr20_33669525     ASom    G    A        0      0        2 
  20  chr20_33669525     HCab    G    A        0      0        2 
  20  chr20_33669525     HPrz    G    A        0      0        2 
  20  chr20_33669525     ZBoe    G    A        0      0        2 
  20  chr20_33669525     ZGre    G    A        0      0        2 
  20  chr20_33669525     ZHar    G    A        1      2        2 
  20  chr20_33669525   Sample    G    A        0      0        2 
  20  chr20_33671590     AAsi    T    C        0      0        2 
  20  chr20_33671590     AKia    T    C      0.5      1        2 
  20  chr20_33671590     AOna    T    C        0      0        2 
  20  chr20_33671590     ASom    T    C        0      0        2 
  20  chr20_33671590     HCab    T    C        0      0        2 
  20  chr20_33671590     HPrz    T    C        0      0        2 
  20  chr20_33671590     ZBoe    T    C        0      0        2 
  20  chr20_33671590     ZGre    T    C        0      0        2 
  20  chr20_33671590     ZHar    T    C        0      0        2 
  20  chr20_33671590   Sample    T    C        0      0        2 
  20  chr20_33674366     AAsi    T    C        0      0        2 
  20  chr20_33674366     AKia    T    C      0.5      1        2 
  20  chr20_33674366     AOna    T    C        0      0        2 
  20  chr20_33674366     ASom    T    C        0      0        2 
  20  chr20_33674366     HCab    T    C        1      2        2 
  20  chr20_33674366     HPrz    T    C        1      2        2 
  20  chr20_33674366     ZBoe    T    C        0      0        2 
  20  chr20_33674366     ZGre    T    C        0      0        2 
  20  chr20_33674366     ZHar    T    C        0      0        2 
  20  chr20_33674366   Sample    T    C        1      2        2 
  20  chr20_33680318     AAsi    T    C        0      0        2 
  20  chr20_33680318     AKia    T    C        0      0        2 
  20  chr20_33680318     AOna    T    C        0      0        2 
  20  chr20_33680318     ASom    T    C        0      0        2 
  20  chr20_33680318     HCab    T    C        0      0        2 
  20  chr20_33680318     HPrz    T    C        0      0        2 
  20  chr20_33680318     ZBoe    T    C        0      0        2 
  20  chr20_33680318     ZGre    T    C        0      0        2 
  20  chr20_33680318     ZHar    T    C        1      2        2 
  20  chr20_33680318   Sample    T    C        0      0        2 
  20  chr20_33699506     AAsi    G    A        0      0        2 
  20  chr20_33699506     AKia    G    A        0      0        2 
  20  chr20_33699506     AOna    G    A        0      0        2 
  20  chr20_33699506     ASom    G    A        0      0        2 
  20  chr20_33699506     HCab    G    A        1      2        2 
  20  chr20_33699506     HPrz    G    A        1      2        2 
  20  chr20_33699506     ZBoe    G    A        0      0        2 
  20  chr20_33699506     ZGre    G    A        0      0        2 
  20  chr20_33699506     ZHar    G    A        0      0        2 
  20  chr20_33699506   Sample    G    A        1      2        2 
  20  chr20_33714058     AAsi    C    T        0      0        2 
  20  chr20_33714058     AKia    C    T        0      0        2 
  20  chr20_33714058     AOna    C    T        0      0        2 
  20  chr20_33714058     ASom    C    T        0      0        2 
  20  chr20_33714058     HCab    C    T      0.5      1        2 
  20  chr20_33714058     HPrz    C    T      0.5      1        2 
  20  chr20_33714058     ZBoe    C    T        0      0        2 
  20  chr20_33714058     ZGre    C    T        0      0        2 
  20  chr20_33714058     ZHar    C    T        0      0        2 
  20  chr20_33714058   Sample    C    T        1      2        2 
  20  chr20_33717737     AAsi    A    G        0      0        2 
  20  chr20_33717737     AKia    A    G        0      0        2 
  20  chr20_33717737     AOna    A    G        0      0        2 
  20  chr20_33717737     ASom    A    G        0      0        2 
  20  chr20_33717737     HCab    A    G        1      2        2 
  20  chr20_33717737     HPrz    A    G        1      2        2 
  20  chr20_33717737     ZBoe    A    G        0      0        2 
  20  chr20_33717737     ZGre    A    G        0      0        2 
  20  chr20_33717737     ZHar    A    G        0      0        2 
  20  chr20_33717737   Sample    A    G        1      2        2 
  20  chr20_33732933     AAsi    C    A        0      0        2 
  20  chr20_33732933     AKia    C    A        0      0        2 
  20  chr20_33732933     AOna    C    A        0      0        2 
  20  chr20_33732933     ASom    C    A        0      0        2 
  20  chr20_33732933     HCab    C    A        0      0        2 
  20  chr20_33732933     HPrz    C    A        0      0        2 
  20  chr20_33732933     ZBoe    C    A        1      2        2 
  20  chr20_33732933     ZGre    C    A        1      2        2 
  20  chr20_33732933     ZHar    C    A        1      2        2 
  20  chr20_33732933   Sample    C    A        0      0        2 
  20  chr20_33740509     AAsi    T    G        0      0        2 
  20  chr20_33740509     AKia    T    G        0      0        2 
  20  chr20_33740509     AOna    T    G        0      0        2 
  20  chr20_33740509     ASom    T    G        0      0        2 
  20  chr20_33740509     HCab    T    G        0      0        2 
  20  chr20_33740509     HPrz    T    G        0      0        2 
  20  chr20_33740509     ZBoe    T    G      0.5      1        2 
  20  chr20_33740509     ZGre    T    G        0      0        2 
  20  chr20_33740509     ZHar    T    G        0      0        2 
  20  chr20_33740509   Sample    T    G        0      0        2 
  20  chr20_33759415     AAsi    C    T        0      0        2 
  20  chr20_33759415     AKia    C    T        0      0        2 
  20  chr20_33759415     AOna    C    T        0      0        2 
  20  chr20_33759415     ASom    C    T        0      0        2 
  20  chr20_33759415     HCab    C    T      0.5      1        2 
  20  chr20_33759415     HPrz    C    T      0.5      1        2 
  20  chr20_33759415     ZBoe    C    T        0      0        2 
  20  chr20_33759415     ZGre    C    T        0      0        2 
  20  chr20_33759415     ZHar    C    T        0      0        2 
  20  chr20_33759415   Sample    C    T        1      2        2 
  20  chr20_33761660     AAsi    A    C        0      0        2 
  20  chr20_33761660     AKia    A    C        0      0        2 
  20  chr20_33761660     AOna    A    C        0      0        2 
  20  chr20_33761660     ASom    A    C        0      0        2 
  20  chr20_33761660     HCab    A    C        1      2        2 
  20  chr20_33761660     HPrz    A    C        1      2        2 
  20  chr20_33761660     ZBoe    A    C        0      0        2 
  20  chr20_33761660     ZGre    A    C        0      0        2 
  20  chr20_33761660     ZHar    A    C        0      0        2 
  20  chr20_33761660   Sample    A    C        1      2        2 
  20  chr20_33772413     AAsi    C    T        0      0        2 
  20  chr20_33772413     AKia    C    T        0      0        2 
  20  chr20_33772413     AOna    C    T        0      0        2 
  20  chr20_33772413     ASom    C    T        0      0        2 
  20  chr20_33772413     HCab    C    T        1      2        2 
  20  chr20_33772413     HPrz    C    T        1      2        2 
  20  chr20_33772413     ZBoe    C    T      0.5      1        2 
  20  chr20_33772413     ZGre    C    T        0      0        2 
  20  chr20_33772413     ZHar    C    T        0      0        2 
  20  chr20_33772413   Sample    C    T        1      2        2 
  20  chr20_33778452     AAsi    C    T        0      0        2 
  20  chr20_33778452     AKia    C    T        0      0        2 
  20  chr20_33778452     AOna    C    T        0      0        2 
  20  chr20_33778452     ASom    C    T        0      0        2 
  20  chr20_33778452     HCab    C    T        0      0        2 
  20  chr20_33778452     HPrz    C    T        0      0        2 
  20  chr20_33778452     ZBoe    C    T      0.5      1        2 
  20  chr20_33778452     ZGre    C    T        0      0        2 
  20  chr20_33778452     ZHar    C    T        0      0        2 
  20  chr20_33778452   Sample    C    T        0      0        2 
  20  chr20_33782263     AAsi    A    G      0.5      1        2 
  20  chr20_33782263     AKia    A    G        0      0        2 
  20  chr20_33782263     AOna    A    G        0      0        2 
  20  chr20_33782263     ASom    A    G        0      0        2 
  20  chr20_33782263     HCab    A    G        0      0        2 
  20  chr20_33782263     HPrz    A    G        0      0        2 
  20  chr20_33782263     ZBoe    A    G        0      0        2 
  20  chr20_33782263     ZGre    A    G        0      0        2 
  20  chr20_33782263     ZHar    A    G        0      0        2 
  20  chr20_33782263   Sample    A    G        0      0        2 
  20  chr20_33786279     AAsi    A    G        0      0        2 
  20  chr20_33786279     AKia    A    G        0      0        2 
  20  chr20_33786279     AOna    A    G        0      0        2 
  20  chr20_33786279     ASom    A    G        0      0        2 
  20  chr20_33786279     HCab    A    G      0.5      1        2 
  20  chr20_33786279     HPrz    A    G      0.5      1        2 
  20  chr20_33786279     ZBoe    A    G        0      0        2 
  20  chr20_33786279     ZGre    A    G      0.5      1        2 
  20  chr20_33786279     ZHar    A    G        0      0        2 
  20  chr20_33786279   Sample    A    G        0      0        2 
  20  chr20_33791635     AAsi    A    G        0      0        2 
  20  chr20_33791635     AKia    A    G        0      0        2 
  20  chr20_33791635     AOna    A    G        0      0        2 
  20  chr20_33791635     ASom    A    G        0      0        2 
  20  chr20_33791635     HCab    A    G        0      0        2 
  20  chr20_33791635     HPrz    A    G        0      0        2 
  20  chr20_33791635     ZBoe    A    G        0      0        2 
  20  chr20_33791635     ZGre    A    G        1      2        2 
  20  chr20_33791635     ZHar    A    G        1      2        2 
  20  chr20_33791635   Sample    A    G        0      0        2 
  20  chr20_33794576     AAsi    G    A        0      0        2 
  20  chr20_33794576     AKia    G    A        1      2        2 
  20  chr20_33794576     AOna    G    A        0      0        2 
  20  chr20_33794576     ASom    G    A        0      0        2 
  20  chr20_33794576     HCab    G    A        0      0        2 
  20  chr20_33794576     HPrz    G    A        0      0        2 
  20  chr20_33794576     ZBoe    G    A        0      0        2 
  20  chr20_33794576     ZGre    G    A        0      0        2 
  20  chr20_33794576     ZHar    G    A        0      0        2 
  20  chr20_33794576   Sample    G    A        0      0        2 
  20  chr20_33794881     AAsi    C    T        0      0        2 
  20  chr20_33794881     AKia    C    T        0      0        2 
  20  chr20_33794881     AOna    C    T        0      0        2 
  20  chr20_33794881     ASom    C    T        0      0        2 
  20  chr20_33794881     HCab    C    T        0      0        2 
  20  chr20_33794881     HPrz    C    T      0.5      1        2 
  20  chr20_33794881     ZBoe    C    T        0      0        2 
  20  chr20_33794881     ZGre    C    T        0      0        2 
  20  chr20_33794881     ZHar    C    T        0      0        2 
  20  chr20_33794881   Sample    C    T        0      0        2 
  20  chr20_33798434     AAsi    G    C        0      0        2 
  20  chr20_33798434     AKia    G    C        0      0        2 
  20  chr20_33798434     AOna    G    C        0      0        2 
  20  chr20_33798434     ASom    G    C        0      0        2 
  20  chr20_33798434     HCab    G    C      0.5      1        2 
  20  chr20_33798434     HPrz    G    C        0      0        2 
  20  chr20_33798434     ZBoe    G    C        0      0        2 
  20  chr20_33798434     ZGre    G    C        0      0        2 
  20  chr20_33798434     ZHar    G    C        0      0        2 
  20  chr20_33798434   Sample    G    C        0      0        2 
  20  chr20_33798851     AAsi    G    A        0      0        2 
  20  chr20_33798851     AKia    G    A        0      0        2 
  20  chr20_33798851     AOna    G    A        0      0        2 
  20  chr20_33798851     ASom    G    A        0      0        2 
  20  chr20_33798851     HCab    G    A        1      2        2 
  20  chr20_33798851     HPrz    G    A        1      2        2 
  20  chr20_33798851     ZBoe    G    A        0      0        2 
  20  chr20_33798851     ZGre    G    A        0      0        2 
  20  chr20_33798851     ZHar    G    A        0      0        2 
  20  chr20_33798851   Sample    G    A        1      2        2 
  20  chr20_33812606     AAsi    A    G        0      0        2 
  20  chr20_33812606     AKia    A    G        0      0        2 
  20  chr20_33812606     AOna    A    G        0      0        2 
  20  chr20_33812606     ASom    A    G        0      0        2 
  20  chr20_33812606     HCab    A    G        0      0        2 
  20  chr20_33812606     HPrz    A    G        0      0        2 
  20  chr20_33812606     ZBoe    A    G        0      0        2 
  20  chr20_33812606     ZGre    A    G      0.5      1        2 
  20  chr20_33812606     ZHar    A    G        0      0        2 
  20  chr20_33812606   Sample    A    G        0      0        2 
  20  chr20_33812684     AAsi    G    C        0      0        2 
  20  chr20_33812684     AKia    G    C        0      0        2 
  20  chr20_33812684     AOna    G    C        0      0        2 
  20  chr20_33812684     ASom    G    C        0      0        2 
  20  chr20_33812684     HCab    G    C        1      2        2 
  20  chr20_33812684     HPrz    G    C        1      2        2 
  20  chr20_33812684     ZBoe    G    C        0      0        2 
  20  chr20_33812684     ZGre    G    C        0      0        2 
  20  chr20_33812684     ZHar    G    C        0      0        2 
  20  chr20_33812684   Sample    G    C        1      2        2 
  20  chr20_33813760     AAsi    A    G        0      0        2 
  20  chr20_33813760     AKia    A    G        0      0        2 
  20  chr20_33813760     AOna    A    G        0      0        2 
  20  chr20_33813760     ASom    A    G        0      0        2 
  20  chr20_33813760     HCab    A    G        1      2        2 
  20  chr20_33813760     HPrz    A    G        1      2        2 
  20  chr20_33813760     ZBoe    A    G        0      0        2 
  20  chr20_33813760     ZGre    A    G        0      0        2 
  20  chr20_33813760     ZHar    A    G        0      0        2 
  20  chr20_33813760   Sample    A    G        1      2        2 
  20  chr20_33814211     AAsi    G    C        0      0        2 
  20  chr20_33814211     AKia    G    C        0      0        2 
  20  chr20_33814211     AOna    G    C        0      0        2 
  20  chr20_33814211     ASom    G    C        0      0        2 
  20  chr20_33814211     HCab    G    C        0      0        2 
  20  chr20_33814211     HPrz    G    C        0      0        2 
  20  chr20_33814211     ZBoe    G    C        0      0        2 
  20  chr20_33814211     ZGre    G    C        1      2        2 
  20  chr20_33814211     ZHar    G    C        0      0        2 
  20  chr20_33814211   Sample    G    C        0      0        2 
  20  chr20_33831364     AAsi    C    T        0      0        2 
  20  chr20_33831364     AKia    C    T        0      0        2 
  20  chr20_33831364     AOna    C    T        0      0        2 
  20  chr20_33831364     ASom    C    T        0      0        2 
  20  chr20_33831364     HCab    C    T        1      2        2 
  20  chr20_33831364     HPrz    C    T        1      2        2 
  20  chr20_33831364     ZBoe    C    T        0      0        2 
  20  chr20_33831364     ZGre    C    T        0      0        2 
  20  chr20_33831364     ZHar    C    T        0      0        2 
  20  chr20_33831364   Sample    C    T        1      2        2 
  20  chr20_33833563     AAsi    T    G        0      0        2 
  20  chr20_33833563     AKia    T    G        0      0        2 
  20  chr20_33833563     AOna    T    G        0      0        2 
  20  chr20_33833563     ASom    T    G        0      0        2 
  20  chr20_33833563     HCab    T    G        1      2        2 
  20  chr20_33833563     HPrz    T    G        1      2        2 
  20  chr20_33833563     ZBoe    T    G        0      0        2 
  20  chr20_33833563     ZGre    T    G        0      0        2 
  20  chr20_33833563     ZHar    T    G        0      0        2 
  20  chr20_33833563   Sample    T    G        1      2        2 
  20  chr20_33836867     AAsi    A    G        0      0        2 
  20  chr20_33836867     AKia    A    G        0      0        2 
  20  chr20_33836867     AOna    A    G        0      0        2 
  20  chr20_33836867     ASom    A    G      0.5      1        2 
  20  chr20_33836867     HCab    A    G        0      0        2 
  20  chr20_33836867     HPrz    A    G        0      0        2 
  20  chr20_33836867     ZBoe    A    G        0      0        2 
  20  chr20_33836867     ZGre    A    G        0      0        2 
  20  chr20_33836867     ZHar    A    G        0      0        2 
  20  chr20_33836867   Sample    A    G        0      0        2 
  20  chr20_33852129     AAsi    C    T        0      0        2 
  20  chr20_33852129     AKia    C    T        0      0        2 
  20  chr20_33852129     AOna    C    T        0      0        2 
  20  chr20_33852129     ASom    C    T        0      0        2 
  20  chr20_33852129     HCab    C    T        1      2        2 
  20  chr20_33852129     HPrz    C    T        1      2        2 
  20  chr20_33852129     ZBoe    C    T        0      0        2 
  20  chr20_33852129     ZGre    C    T        0      0        2 
  20  chr20_33852129     ZHar    C    T        0      0        2 
  20  chr20_33852129   Sample    C    T        1      2        2 
  20  chr20_33859774     AAsi    G    A        1      2        2 
  20  chr20_33859774     AKia    G    A        0      0        2 
  20  chr20_33859774     AOna    G    A        0      0        2 
  20  chr20_33859774     ASom    G    A        1      2        2 
  20  chr20_33859774     HCab    G    A        0      0        2 
  20  chr20_33859774     HPrz    G    A        0      0        2 
  20  chr20_33859774     ZBoe    G    A      0.5      1        2 
  20  chr20_33859774     ZGre    G    A        1      2        2 
  20  chr20_33859774     ZHar    G    A        1      2        2 
  20  chr20_33859774   Sample    G    A        0      0        2 
  20  chr20_33872702     AAsi    A    G        1      2        2 
  20  chr20_33872702     AKia    A    G        0      0        2 
  20  chr20_33872702     AOna    A    G        0      0        2 
  20  chr20_33872702     ASom    A    G        1      2        2 
  20  chr20_33872702     HCab    A    G        0      0        2 
  20  chr20_33872702     HPrz    A    G        0      0        2 
  20  chr20_33872702     ZBoe    A    G      0.5      1        2 
  20  chr20_33872702     ZGre    A    G        0      0        2 
  20  chr20_33872702     ZHar    A    G        1      2        2 
  20  chr20_33872702   Sample    A    G        0      0        2 
  20  chr20_33876951     AAsi    T    C        0      0        2 
  20  chr20_33876951     AKia    T    C        0      0        2 
  20  chr20_33876951     AOna    T    C        0      0        2 
  20  chr20_33876951     ASom    T    C        0      0        2 
  20  chr20_33876951     HCab    T    C        0      0        2 
  20  chr20_33876951     HPrz    T    C        0      0        2 
  20  chr20_33876951     ZBoe    T    C        0      0        2 
  20  chr20_33876951     ZGre    T    C      0.5      1        2 
  20  chr20_33876951     ZHar    T    C        0      0        2 
  20  chr20_33876951   Sample    T    C        0      0        2 
  20  chr20_33883199     AAsi    C    T        1      2        2 
  20  chr20_33883199     AKia    C    T        0      0        2 
  20  chr20_33883199     AOna    C    T        0      0        2 
  20  chr20_33883199     ASom    C    T        1      2        2 
  20  chr20_33883199     HCab    C    T        0      0        2 
  20  chr20_33883199     HPrz    C    T        0      0        2 
  20  chr20_33883199     ZBoe    C    T        0      0        2 
  20  chr20_33883199     ZGre    C    T        0      0        2 
  20  chr20_33883199     ZHar    C    T        0      0        2 
  20  chr20_33883199   Sample    C    T        0      0        2 
  20  chr20_33886216     AAsi    A    G        1      2        2 
  20  chr20_33886216     AKia    A    G        0      0        2 
  20  chr20_33886216     AOna    A    G        0      0        2 
  20  chr20_33886216     ASom    A    G        1      2        2 
  20  chr20_33886216     HCab    A    G        0      0        2 
  20  chr20_33886216     HPrz    A    G        0      0        2 
  20  chr20_33886216     ZBoe    A    G        0      0        2 
  20  chr20_33886216     ZGre    A    G        0      0        2 
  20  chr20_33886216     ZHar    A    G        0      0        2 
  20  chr20_33886216   Sample    A    G        0      0        2 
  20  chr20_33888713     AAsi    C    T        0      0        2 
  20  chr20_33888713     AKia    C    T        0      0        2 
  20  chr20_33888713     AOna    C    T        0      0        2 
  20  chr20_33888713     ASom    C    T        0      0        2 
  20  chr20_33888713     HCab    C    T        1      2        2 
  20  chr20_33888713     HPrz    C    T        1      2        2 
  20  chr20_33888713     ZBoe    C    T        0      0        2 
  20  chr20_33888713     ZGre    C    T        0      0        2 
  20  chr20_33888713     ZHar    C    T        0      0        2 
  20  chr20_33888713   Sample    C    T        1      2        2 
  20  chr20_33904680     AAsi    A    G        0      0        2 
  20  chr20_33904680     AKia    A    G        0      0        2 
  20  chr20_33904680     AOna    A    G        0      0        2 
  20  chr20_33904680     ASom    A    G      0.5      1        2 
  20  chr20_33904680     HCab    A    G        0      0        2 
  20  chr20_33904680     HPrz    A    G        0      0        2 
  20  chr20_33904680     ZBoe    A    G        0      0        2 
  20  chr20_33904680     ZGre    A    G        0      0        2 
  20  chr20_33904680     ZHar    A    G        0      0        2 
  20  chr20_33904680   Sample    A    G        0      0        2 
  20  chr20_33908716     AAsi    A    G        1      2        2 
  20  chr20_33908716     AKia    A    G        0      0        2 
  20  chr20_33908716     AOna    A    G        0      0        2 
  20  chr20_33908716     ASom    A    G      0.5      1        2 
  20  chr20_33908716     HCab    A    G        0      0        2 
  20  chr20_33908716     HPrz    A    G        0      0        2 
  20  chr20_33908716     ZBoe    A    G        0      0        2 
  20  chr20_33908716     ZGre    A    G        0      0        2 
  20  chr20_33908716     ZHar    A    G        0      0        2 
  20  chr20_33908716   Sample    A    G        0      0        2 
  20  chr20_33910298     AAsi    A    G        0      0        2 
  20  chr20_33910298     AKia    A    G        0      0        2 
  20  chr20_33910298     AOna    A    G        0      0        2 
  20  chr20_33910298     ASom    A    G        0      0        2 
  20  chr20_33910298     HCab    A    G      0.5      1        2 
  20  chr20_33910298     HPrz    A    G      0.5      1        2 
  20  chr20_33910298     ZBoe    A    G        0      0        2 
  20  chr20_33910298     ZGre    A    G        0      0        2 
  20  chr20_33910298     ZHar    A    G        1      2        2 
  20  chr20_33910298   Sample    A    G        1      2        2 
  20  chr20_33914859     AAsi    T    C      0.5      1        2 
  20  chr20_33914859     AKia    T    C        0      0        2 
  20  chr20_33914859     AOna    T    C        0      0        2 
  20  chr20_33914859     ASom    T    C        0      0        2 
  20  chr20_33914859     HCab    T    C        0      0        2 
  20  chr20_33914859     HPrz    T    C        0      0        2 
  20  chr20_33914859     ZBoe    T    C        0      0        2 
  20  chr20_33914859     ZGre    T    C        0      0        2 
  20  chr20_33914859     ZHar    T    C        0      0        2 
  20  chr20_33914859   Sample    T    C        0      0        2 
  20  chr20_33923202     AAsi    G    T        0      0        2 
  20  chr20_33923202     AKia    G    T        0      0        2 
  20  chr20_33923202     AOna    G    T        0      0        2 
  20  chr20_33923202     ASom    G    T        0      0        2 
  20  chr20_33923202     HCab    G    T        0      0        2 
  20  chr20_33923202     HPrz    G    T        0      0        2 
  20  chr20_33923202     ZBoe    G    T      0.5      1        2 
  20  chr20_33923202     ZGre    G    T        0      0        2 
  20  chr20_33923202     ZHar    G    T        0      0        2 
  20  chr20_33923202   Sample    G    T        0      0        2 
  20  chr20_33928160     AAsi    C    T        0      0        2 
  20  chr20_33928160     AKia    C    T        0      0        2 
  20  chr20_33928160     AOna    C    T        0      0        2 
  20  chr20_33928160     ASom    C    T        0      0        2 
  20  chr20_33928160     HCab    C    T        0      0        2 
  20  chr20_33928160     HPrz    C    T      0.5      1        2 
  20  chr20_33928160     ZBoe    C    T        0      0        2 
  20  chr20_33928160     ZGre    C    T        0      0        2 
  20  chr20_33928160     ZHar    C    T        0      0        2 
  20  chr20_33928160   Sample    C    T        0      0        2 
  20  chr20_33939113     AAsi    T    C        0      0        2 
  20  chr20_33939113     AKia    T    C        0      0        2 
  20  chr20_33939113     AOna    T    C        0      0        2 
  20  chr20_33939113     ASom    T    C        0      0        2 
  20  chr20_33939113     HCab    T    C        0      0        2 
  20  chr20_33939113     HPrz    T    C        0      0        2 
  20  chr20_33939113     ZBoe    T    C        0      0        2 
  20  chr20_33939113     ZGre    T    C        0      0        2 
  20  chr20_33939113     ZHar    T    C      0.5      1        2 
  20  chr20_33939113   Sample    T    C        0      0        2 
  20  chr20_33939893     AAsi    T    G        0      0        2 
  20  chr20_33939893     AKia    T    G        0      0        2 
  20  chr20_33939893     AOna    T    G        0      0        2 
  20  chr20_33939893     ASom    T    G        0      0        2 
  20  chr20_33939893     HCab    T    G        1      2        2 
  20  chr20_33939893     HPrz    T    G        1      2        2 
  20  chr20_33939893     ZBoe    T    G        0      0        2 
  20  chr20_33939893     ZGre    T    G        0      0        2 
  20  chr20_33939893     ZHar    T    G        0      0        2 
  20  chr20_33939893   Sample    T    G        1      2        2 
  20  chr20_33941894     AAsi    T    C        0      0        2 
  20  chr20_33941894     AKia    T    C        0      0        2 
  20  chr20_33941894     AOna    T    C        0      0        2 
  20  chr20_33941894     ASom    T    C        0      0        2 
  20  chr20_33941894     HCab    T    C        0      0        2 
  20  chr20_33941894     HPrz    T    C        0      0        2 
  20  chr20_33941894     ZBoe    T    C        1      2        2 
  20  chr20_33941894     ZGre    T    C        1      2        2 
  20  chr20_33941894     ZHar    T    C        1      2        2 
  20  chr20_33941894   Sample    T    C        0      0        2 
  20  chr20_33945095     AAsi    T    C        1      2        2 
  20  chr20_33945095     AKia    T    C        0      0        2 
  20  chr20_33945095     AOna    T    C        0      0        2 
  20  chr20_33945095     ASom    T    C        1      2        2 
  20  chr20_33945095     HCab    T    C        0      0        2 
  20  chr20_33945095     HPrz    T    C        0      0        2 
  20  chr20_33945095     ZBoe    T    C        0      0        2 
  20  chr20_33945095     ZGre    T    C        0      0        2 
  20  chr20_33945095     ZHar    T    C        0      0        2 
  20  chr20_33945095   Sample    T    C        0      0        2 
  20  chr20_33954115     AAsi    T    C        0      0        2 
  20  chr20_33954115     AKia    T    C        0      0        2 
  20  chr20_33954115     AOna    T    C        0      0        2 
  20  chr20_33954115     ASom    T    C        0      0        2 
  20  chr20_33954115     HCab    T    C        1      2        2 
  20  chr20_33954115     HPrz    T    C        1      2        2 
  20  chr20_33954115     ZBoe    T    C        0      0        2 
  20  chr20_33954115     ZGre    T    C        0      0        2 
  20  chr20_33954115     ZHar    T    C        0      0        2 
  20  chr20_33954115   Sample    T    C        1      2        2 
  20  chr20_33955233     AAsi    T    A        0      0        2 
  20  chr20_33955233     AKia    T    A      0.5      1        2 
  20  chr20_33955233     AOna    T    A      0.5      1        2 
  20  chr20_33955233     ASom    T    A        0      0        2 
  20  chr20_33955233     HCab    T    A        0      0        2 
  20  chr20_33955233     HPrz    T    A        0      0        2 
  20  chr20_33955233     ZBoe    T    A        0      0        2 
  20  chr20_33955233     ZGre    T    A        0      0        2 
  20  chr20_33955233     ZHar    T    A        0      0        2 
  20  chr20_33955233   Sample    T    A        0      0        2 
  20  chr20_33956298     AAsi    A    C        0      0        2 
  20  chr20_33956298     AKia    A    C        0      0        2 
  20  chr20_33956298     AOna    A    C        0      0        2 
  20  chr20_33956298     ASom    A    C        0      0        2 
  20  chr20_33956298     HCab    A    C        0      0        2 
  20  chr20_33956298     HPrz    A    C        0      0        2 
  20  chr20_33956298     ZBoe    A    C        1      2        2 
  20  chr20_33956298     ZGre    A    C        0      0        2 
  20  chr20_33956298     ZHar    A    C        0      0        2 
  20  chr20_33956298   Sample    A    C        0      0        2 
  20  chr20_33957446     AAsi    A    G        0      0        2 
  20  chr20_33957446     AKia    A    G        0      0        2 
  20  chr20_33957446     AOna    A    G        0      0        2 
  20  chr20_33957446     ASom    A    G        0      0        2 
  20  chr20_33957446     HCab    A    G        1      2        2 
  20  chr20_33957446     HPrz    A    G        1      2        2 
  20  chr20_33957446     ZBoe    A    G        0      0        2 
  20  chr20_33957446     ZGre    A    G        0      0        2 
  20  chr20_33957446     ZHar    A    G        0      0        2 
  20  chr20_33957446   Sample    A    G        1      2        2 
  20  chr20_33957533     AAsi    A    G        0      0        2 
  20  chr20_33957533     AKia    A    G        0      0        2 
  20  chr20_33957533     AOna    A    G        0      0        2 
  20  chr20_33957533     ASom    A    G        0      0        2 
  20  chr20_33957533     HCab    A    G        0      0        2 
  20  chr20_33957533     HPrz    A    G        0      0        2 
  20  chr20_33957533     ZBoe    A    G        0      0        2 
  20  chr20_33957533     ZGre    A    G        0      0        2 
  20  chr20_33957533     ZHar    A    G        1      2        2 
  20  chr20_33957533   Sample    A    G        0      0        2 
  20  chr20_33979288     AAsi    A    G        0      0        2 
  20  chr20_33979288     AKia    A    G      0.5      1        2 
  20  chr20_33979288     AOna    A    G      0.5      1        2 
  20  chr20_33979288     ASom    A    G        0      0        2 
  20  chr20_33979288     HCab    A    G        0      0        2 
  20  chr20_33979288     HPrz    A    G        0      0        2 
  20  chr20_33979288     ZBoe    A    G        0      0        2 
  20  chr20_33979288     ZGre    A    G        0      0        2 
  20  chr20_33979288     ZHar    A    G        0      0        2 
  20  chr20_33979288   Sample    A    G        0      0        2 
  20  chr20_33980535     AAsi    G    T        0      0        2 
  20  chr20_33980535     AKia    G    T        0      0        2 
  20  chr20_33980535     AOna    G    T        0      0        2 
  20  chr20_33980535     ASom    G    T        0      0        2 
  20  chr20_33980535     HCab    G    T        1      2        2 
  20  chr20_33980535     HPrz    G    T        1      2        2 
  20  chr20_33980535     ZBoe    G    T        0      0        2 
  20  chr20_33980535     ZGre    G    T        0      0        2 
  20  chr20_33980535     ZHar    G    T        0      0        2 
  20  chr20_33980535   Sample    G    T        1      2        2 
  20  chr20_33986527     AAsi    T    C        0      0        2 
  20  chr20_33986527     AKia    T    C        0      0        2 
  20  chr20_33986527     AOna    T    C        0      0        2 
  20  chr20_33986527     ASom    T    C        0      0        2 
  20  chr20_33986527     HCab    T    C        1      2        2 
  20  chr20_33986527     HPrz    T    C        1      2        2 
  20  chr20_33986527     ZBoe    T    C        0      0        2 
  20  chr20_33986527     ZGre    T    C        0      0        2 
  20  chr20_33986527     ZHar    T    C        0      0        2 
  20  chr20_33986527   Sample    T    C        1      2        2 
  20  chr20_33987127     AAsi    T    C        0      0        2 
  20  chr20_33987127     AKia    T    C        0      0        2 
  20  chr20_33987127     AOna    T    C        0      0        2 
  20  chr20_33987127     ASom    T    C        0      0        2 
  20  chr20_33987127     HCab    T    C        0      0        2 
  20  chr20_33987127     HPrz    T    C        0      0        2 
  20  chr20_33987127     ZBoe    T    C      0.5      1        2 
  20  chr20_33987127     ZGre    T    C        0      0        2 
  20  chr20_33987127     ZHar    T    C        0      0        2 
  20  chr20_33987127   Sample    T    C        0      0        2 
  20  chr20_33992007     AAsi    C    T        0      0        2 
  20  chr20_33992007     AKia    C    T        0      0        2 
  20  chr20_33992007     AOna    C    T        0      0        2 
  20  chr20_33992007     ASom    C    T        0      0        2 
  20  chr20_33992007     HCab    C    T        1      2        2 
  20  chr20_33992007     HPrz    C    T        1      2        2 
  20  chr20_33992007     ZBoe    C    T        0      0        2 
  20  chr20_33992007     ZGre    C    T        0      0        2 
  20  chr20_33992007     ZHar    C    T        0      0        2 
  20  chr20_33992007   Sample    C    T        0      0        2 
  20  chr20_33993537     AAsi    T    C        0      0        2 
  20  chr20_33993537     AKia    T    C      0.5      1        2 
  20  chr20_33993537     AOna    T    C      0.5      1        2 
  20  chr20_33993537     ASom    T    C        0      0        2 
  20  chr20_33993537     HCab    T    C        0      0        2 
  20  chr20_33993537     HPrz    T    C        0      0        2 
  20  chr20_33993537     ZBoe    T    C        0      0        2 
  20  chr20_33993537     ZGre    T    C        0      0        2 
  20  chr20_33993537     ZHar    T    C        0      0        2 
  20  chr20_33993537   Sample    T    C        0      0        2 
  20  chr20_33994871     AAsi    T    C        0      0        2 
  20  chr20_33994871     AKia    T    C        0      0        2 
  20  chr20_33994871     AOna    T    C        0      0        2 
  20  chr20_33994871     ASom    T    C        0      0        2 
  20  chr20_33994871     HCab    T    C        0      0        2 
  20  chr20_33994871     HPrz    T    C        0      0        2 
  20  chr20_33994871     ZBoe    T    C        0      0        2 
  20  chr20_33994871     ZGre    T    C      0.5      1        2 
  20  chr20_33994871     ZHar    T    C        0      0        2 
  20  chr20_33994871   Sample    T    C        0      0        2 
  20  chr20_33999117     AAsi    G    A        0      0        2 
  20  chr20_33999117     AKia    G    A        0      0        2 
  20  chr20_33999117     AOna    G    A        0      0        2 
  20  chr20_33999117     ASom    G    A        0      0        2 
  20  chr20_33999117     HCab    G    A        1      2        2 
  20  chr20_33999117     HPrz    G    A        1      2        2 
  20  chr20_33999117     ZBoe    G    A        0      0        2 
  20  chr20_33999117     ZGre    G    A        0      0        2 
  20  chr20_33999117     ZHar    G    A        0      0        2 
  20  chr20_33999117   Sample    G    A        1      2        2 
  20  chr20_34000037     AAsi    A    G        0      0        2 
  20  chr20_34000037     AKia    A    G      0.5      1        2 
  20  chr20_34000037     AOna    A    G        0      0        2 
  20  chr20_34000037     ASom    A    G        0      0        2 
  20  chr20_34000037     HCab    A    G        0      0        2 
  20  chr20_34000037     HPrz    A    G        0      0        2 
  20  chr20_34000037     ZBoe    A    G        0      0        2 
  20  chr20_34000037     ZGre    A    G        0      0        2 
  20  chr20_34000037     ZHar    A    G        0      0        2 
  20  chr20_34000037   Sample    A    G        0      0        2 
  20  chr20_34001302     AAsi    A    G        0      0        2 
  20  chr20_34001302     AKia    A    G        0      0        2 
  20  chr20_34001302     AOna    A    G        0      0        2 
  20  chr20_34001302     ASom    A    G        0      0        2 
  20  chr20_34001302     HCab    A    G        0      0        2 
  20  chr20_34001302     HPrz    A    G        0      0        2 
  20  chr20_34001302     ZBoe    A    G        0      0        2 
  20  chr20_34001302     ZGre    A    G      0.5      1        2 
  20  chr20_34001302     ZHar    A    G        0      0        2 
  20  chr20_34001302   Sample    A    G        0      0        2 
  20  chr20_34002913     AAsi    T    C        0      0        2 
  20  chr20_34002913     AKia    T    C        0      0        2 
  20  chr20_34002913     AOna    T    C        0      0        2 
  20  chr20_34002913     ASom    T    C        0      0        2 
  20  chr20_34002913     HCab    T    C        1      2        2 
  20  chr20_34002913     HPrz    T    C        1      2        2 
  20  chr20_34002913     ZBoe    T    C        0      0        2 
  20  chr20_34002913     ZGre    T    C        0      0        2 
  20  chr20_34002913     ZHar    T    C        0      0        2 
  20  chr20_34002913   Sample    T    C        1      2        2 
  20  chr20_34014764     AAsi    C    T        0      0        2 
  20  chr20_34014764     AKia    C    T        0      0        2 
  20  chr20_34014764     AOna    C    T        0      0        2 
  20  chr20_34014764     ASom    C    T        0      0        2 
  20  chr20_34014764     HCab    C    T        1      2        2 
  20  chr20_34014764     HPrz    C    T        1      2        2 
  20  chr20_34014764     ZBoe    C    T        0      0        2 
  20  chr20_34014764     ZGre    C    T        0      0        2 
  20  chr20_34014764     ZHar    C    T        0      0        2 
  20  chr20_34014764   Sample    C    T        1      2        2 
  20  chr20_34017631     AAsi    G    T        0      0        2 
  20  chr20_34017631     AKia    G    T        0      0        2 
  20  chr20_34017631     AOna    G    T        0      0        2 
  20  chr20_34017631     ASom    G    T        0      0        2 
  20  chr20_34017631     HCab    G    T        1      2        2 
  20  chr20_34017631     HPrz    G    T        1      2        2 
  20  chr20_34017631     ZBoe    G    T        0      0        2 
  20  chr20_34017631     ZGre    G    T        0      0        2 
  20  chr20_34017631     ZHar    G    T        0      0        2 
  20  chr20_34017631   Sample    G    T        1      2        2 
  20  chr20_34019232     AAsi    G    A        0      0        2 
  20  chr20_34019232     AKia    G    A        0      0        2 
  20  chr20_34019232     AOna    G    A        0      0        2 
  20  chr20_34019232     ASom    G    A        0      0        2 
  20  chr20_34019232     HCab    G    A        1      2        2 
  20  chr20_34019232     HPrz    G    A        1      2        2 
  20  chr20_34019232     ZBoe    G    A        0      0        2 
  20  chr20_34019232     ZGre    G    A        0      0        2 
  20  chr20_34019232     ZHar    G    A        0      0        2 
  20  chr20_34019232   Sample    G    A        1      2        2 
  20  chr20_34020538     AAsi    T    C        1      2        2 
  20  chr20_34020538     AKia    T    C        0      0        2 
  20  chr20_34020538     AOna    T    C        0      0        2 
  20  chr20_34020538     ASom    T    C        1      2        2 
  20  chr20_34020538     HCab    T    C        0      0        2 
  20  chr20_34020538     HPrz    T    C        0      0        2 
  20  chr20_34020538     ZBoe    T    C        1      2        2 
  20  chr20_34020538     ZGre    T    C        1      2        2 
  20  chr20_34020538     ZHar    T    C        1      2        2 
  20  chr20_34020538   Sample    T    C        0      0        2 
  20  chr20_34028356     AAsi    A    T        0      0        2 
  20  chr20_34028356     AKia    A    T        0      0        2 
  20  chr20_34028356     AOna    A    T        0      0        2 
  20  chr20_34028356     ASom    A    T        1      2        2 
  20  chr20_34028356     HCab    A    T        0      0        2 
  20  chr20_34028356     HPrz    A    T        0      0        2 
  20  chr20_34028356     ZBoe    A    T        0      0        2 
  20  chr20_34028356     ZGre    A    T        0      0        2 
  20  chr20_34028356     ZHar    A    T        0      0        2 
  20  chr20_34028356   Sample    A    T        0      0        2 
  20  chr20_34029242     AAsi    T    C        0      0        2 
  20  chr20_34029242     AKia    T    C        0      0        2 
  20  chr20_34029242     AOna    T    C        0      0        2 
  20  chr20_34029242     ASom    T    C        0      0        2 
  20  chr20_34029242     HCab    T    C        1      2        2 
  20  chr20_34029242     HPrz    T    C        1      2        2 
  20  chr20_34029242     ZBoe    T    C        0      0        2 
  20  chr20_34029242     ZGre    T    C        0      0        2 
  20  chr20_34029242     ZHar    T    C        0      0        2 
  20  chr20_34029242   Sample    T    C        1      2        2 
  20  chr20_34031257     AAsi    A    G      0.5      1        2 
  20  chr20_34031257     AKia    A    G        0      0        2 
  20  chr20_34031257     AOna    A    G        0      0        2 
  20  chr20_34031257     ASom    A    G        1      2        2 
  20  chr20_34031257     HCab    A    G        0      0        2 
  20  chr20_34031257     HPrz    A    G        0      0        2 
  20  chr20_34031257     ZBoe    A    G        0      0        2 
  20  chr20_34031257     ZGre    A    G        0      0        2 
  20  chr20_34031257     ZHar    A    G        0      0        2 
  20  chr20_34031257   Sample    A    G        0      0        2 
  20  chr20_34031928     AAsi    A    G        0      0        2 
  20  chr20_34031928     AKia    A    G        0      0        2 
  20  chr20_34031928     AOna    A    G        0      0        2 
  20  chr20_34031928     ASom    A    G        0      0        2 
  20  chr20_34031928     HCab    A    G        0      0        2 
  20  chr20_34031928     HPrz    A    G        0      0        2 
  20  chr20_34031928     ZBoe    A    G        0      0        2 
  20  chr20_34031928     ZGre    A    G        0      0        2 
  20  chr20_34031928     ZHar    A    G      0.5      1        2 
  20  chr20_34031928   Sample    A    G        0      0        2 
  20  chr20_34037191     AAsi    G    A        0      0        2 
  20  chr20_34037191     AKia    G    A        0      0        2 
  20  chr20_34037191     AOna    G    A        0      0        2 
  20  chr20_34037191     ASom    G    A        0      0        2 
  20  chr20_34037191     HCab    G    A        1      2        2 
  20  chr20_34037191     HPrz    G    A        1      2        2 
  20  chr20_34037191     ZBoe    G    A        0      0        2 
  20  chr20_34037191     ZGre    G    A        0      0        2 
  20  chr20_34037191     ZHar    G    A        0      0        2 
  20  chr20_34037191   Sample    G    A        1      2        2 
  20  chr20_34041492     AAsi    G    A        0      0        2 
  20  chr20_34041492     AKia    G    A        0      0        2 
  20  chr20_34041492     AOna    G    A        0      0        2 
  20  chr20_34041492     ASom    G    A        0      0        2 
  20  chr20_34041492     HCab    G    A        0      0        2 
  20  chr20_34041492     HPrz    G    A        0      0        2 
  20  chr20_34041492     ZBoe    G    A        0      0        2 
  20  chr20_34041492     ZGre    G    A        1      2        2 
  20  chr20_34041492     ZHar    G    A        0      0        2 
  20  chr20_34041492   Sample    G    A        0      0        2 
  20  chr20_34041496     AAsi    C    G        0      0        2 
  20  chr20_34041496     AKia    C    G        0      0        2 
  20  chr20_34041496     AOna    C    G      0.5      1        2 
  20  chr20_34041496     ASom    C    G        0      0        2 
  20  chr20_34041496     HCab    C    G        0      0        2 
  20  chr20_34041496     HPrz    C    G        0      0        2 
  20  chr20_34041496     ZBoe    C    G        0      0        2 
  20  chr20_34041496     ZGre    C    G        0      0        2 
  20  chr20_34041496     ZHar    C    G        0      0        2 
  20  chr20_34041496   Sample    C    G        0      0        2 
  20  chr20_34042112     AAsi    T    C        0      0        2 
  20  chr20_34042112     AKia    T    C        0      0        2 
  20  chr20_34042112     AOna    T    C      0.5      1        2 
  20  chr20_34042112     ASom    T    C        0      0        2 
  20  chr20_34042112     HCab    T    C        0      0        2 
  20  chr20_34042112     HPrz    T    C        0      0        2 
  20  chr20_34042112     ZBoe    T    C        0      0        2 
  20  chr20_34042112     ZGre    T    C        0      0        2 
  20  chr20_34042112     ZHar    T    C        0      0        2 
  20  chr20_34042112   Sample    T    C        0      0        2 
  20  chr20_34042427     AAsi    A    G        0      0        2 
  20  chr20_34042427     AKia    A    G        0      0        2 
  20  chr20_34042427     AOna    A    G        0      0        2 
  20  chr20_34042427     ASom    A    G        1      2        2 
  20  chr20_34042427     HCab    A    G        0      0        2 
  20  chr20_34042427     HPrz    A    G        0      0        2 
  20  chr20_34042427     ZBoe    A    G        0      0        2 
  20  chr20_34042427     ZGre    A    G        0      0        2 
  20  chr20_34042427     ZHar    A    G        0      0        2 
  20  chr20_34042427   Sample    A    G        0      0        2 
  20  chr20_34042447     AAsi    T    C        1      2        2 
  20  chr20_34042447     AKia    T    C        0      0        2 
  20  chr20_34042447     AOna    T    C        0      0        2 
  20  chr20_34042447     ASom    T    C        1      2        2 
  20  chr20_34042447     HCab    T    C        0      0        2 
  20  chr20_34042447     HPrz    T    C        0      0        2 
  20  chr20_34042447     ZBoe    T    C        0      0        2 
  20  chr20_34042447     ZGre    T    C        0      0        2 
  20  chr20_34042447     ZHar    T    C        0      0        2 
  20  chr20_34042447   Sample    T    C        0      0        2 
  20  chr20_34043769     AAsi    A    G        1      2        2 
  20  chr20_34043769     AKia    A    G        0      0        2 
  20  chr20_34043769     AOna    A    G        0      0        2 
  20  chr20_34043769     ASom    A    G        1      2        2 
  20  chr20_34043769     HCab    A    G        0      0        2 
  20  chr20_34043769     HPrz    A    G        0      0        2 
  20  chr20_34043769     ZBoe    A    G        0      0        2 
  20  chr20_34043769     ZGre    A    G        0      0        2 
  20  chr20_34043769     ZHar    A    G        0      0        2 
  20  chr20_34043769   Sample    A    G        0      0        2 
  20  chr20_34044609     AAsi    A    T        0      0        2 
  20  chr20_34044609     AKia    A    T        0      0        2 
  20  chr20_34044609     AOna    A    T        0      0        2 
  20  chr20_34044609     ASom    A    T        0      0        2 
  20  chr20_34044609     HCab    A    T      0.5      1        2 
  20  chr20_34044609     HPrz    A    T        0      0        2 
  20  chr20_34044609     ZBoe    A    T        0      0        2 
  20  chr20_34044609     ZGre    A    T        0      0        2 
  20  chr20_34044609     ZHar    A    T        0      0        2 
  20  chr20_34044609   Sample    A    T        0      0        2 
  20  chr20_34044918     AAsi    C    G        0      0        2 
  20  chr20_34044918     AKia    C    G        1      2        2 
  20  chr20_34044918     AOna    C    G      0.5      1        2 
  20  chr20_34044918     ASom    C    G        0      0        2 
  20  chr20_34044918     HCab    C    G        0      0        2 
  20  chr20_34044918     HPrz    C    G        0      0        2 
  20  chr20_34044918     ZBoe    C    G        0      0        2 
  20  chr20_34044918     ZGre    C    G        0      0        2 
  20  chr20_34044918     ZHar    C    G        0      0        2 
  20  chr20_34044918   Sample    C    G        0      0        2 
  20  chr20_34044956     AAsi    A    G        1      2        2 
  20  chr20_34044956     AKia    A    G        0      0        2 
  20  chr20_34044956     AOna    A    G        0      0        2 
  20  chr20_34044956     ASom    A    G        1      2        2 
  20  chr20_34044956     HCab    A    G        0      0        2 
  20  chr20_34044956     HPrz    A    G        0      0        2 
  20  chr20_34044956     ZBoe    A    G        0      0        2 
  20  chr20_34044956     ZGre    A    G        0      0        2 
  20  chr20_34044956     ZHar    A    G        0      0        2 
  20  chr20_34044956   Sample    A    G        0      0        2 
  20  chr20_34045242     AAsi    A    G        0      0        2 
  20  chr20_34045242     AKia    A    G        0      0        2 
  20  chr20_34045242     AOna    A    G        0      0        2 
  20  chr20_34045242     ASom    A    G        0      0        2 
  20  chr20_34045242     HCab    A    G        0      0        2 
  20  chr20_34045242     HPrz    A    G        0      0        2 
  20  chr20_34045242     ZBoe    A    G        0      0        2 
  20  chr20_34045242     ZGre    A    G        0      0        2 
  20  chr20_34045242     ZHar    A    G        1      2        2 
  20  chr20_34045242   Sample    A    G        0      0        2 
  20  chr20_34047019     AAsi    A    C        0      0        2 
  20  chr20_34047019     AKia    A    C        0      0        2 
  20  chr20_34047019     AOna    A    C        0      0        2 
  20  chr20_34047019     ASom    A    C        0      0        2 
  20  chr20_34047019     HCab    A    C        0      0        2 
  20  chr20_34047019     HPrz    A    C        0      0        2 
  20  chr20_34047019     ZBoe    A    C        1      2        2 
  20  chr20_34047019     ZGre    A    C        0      0        2 
  20  chr20_34047019     ZHar    A    C        0      0        2 
  20  chr20_34047019   Sample    A    C        0      0        2 
  20  chr20_34050349     AAsi    T    C        0      0        2 
  20  chr20_34050349     AKia    T    C      0.5      1        2 
  20  chr20_34050349     AOna    T    C        0      0        2 
  20  chr20_34050349     ASom    T    C        0      0        2 
  20  chr20_34050349     HCab    T    C        0      0        2 
  20  chr20_34050349     HPrz    T    C        0      0        2 
  20  chr20_34050349     ZBoe    T    C        0      0        2 
  20  chr20_34050349     ZGre    T    C        0      0        2 
  20  chr20_34050349     ZHar    T    C        0      0        2 
  20  chr20_34050349   Sample    T    C        0      0        2 
  20  chr20_34052018     AAsi    C    G        0      0        2 
  20  chr20_34052018     AKia    C    G        0      0        2 
  20  chr20_34052018     AOna    C    G        0      0        2 
  20  chr20_34052018     ASom    C    G        0      0        2 
  20  chr20_34052018     HCab    C    G        1      2        2 
  20  chr20_34052018     HPrz    C    G        1      2        2 
  20  chr20_34052018     ZBoe    C    G        0      0        2 
  20  chr20_34052018     ZGre    C    G        0      0        2 
  20  chr20_34052018     ZHar    C    G        0      0        2 
  20  chr20_34052018   Sample    C    G        1      2        2 
  20  chr20_34054297     AAsi    C    T        0      0        2 
  20  chr20_34054297     AKia    C    T        0      0        2 
  20  chr20_34054297     AOna    C    T        0      0        2 
  20  chr20_34054297     ASom    C    T        0      0        2 
  20  chr20_34054297     HCab    C    T        0      0        2 
  20  chr20_34054297     HPrz    C    T        0      0        2 
  20  chr20_34054297     ZBoe    C    T        0      0        2 
  20  chr20_34054297     ZGre    C    T        0      0        2 
  20  chr20_34054297     ZHar    C    T      0.5      1        2 
  20  chr20_34054297   Sample    C    T        1      2        2 
  20  chr20_34054549     AAsi    G    A        0      0        2 
  20  chr20_34054549     AKia    G    A        0      0        2 
  20  chr20_34054549     AOna    G    A        0      0        2 
  20  chr20_34054549     ASom    G    A        0      0        2 
  20  chr20_34054549     HCab    G    A        1      2        2 
  20  chr20_34054549     HPrz    G    A        1      2        2 
  20  chr20_34054549     ZBoe    G    A        0      0        2 
  20  chr20_34054549     ZGre    G    A        0      0        2 
  20  chr20_34054549     ZHar    G    A        0      0        2 
  20  chr20_34054549   Sample    G    A        1      2        2 
  20  chr20_34070596     AAsi    C    T        0      0        2 
  20  chr20_34070596     AKia    C    T        0      0        2 
  20  chr20_34070596     AOna    C    T        0      0        2 
  20  chr20_34070596     ASom    C    T        0      0        2 
  20  chr20_34070596     HCab    C    T        0      0        2 
  20  chr20_34070596     HPrz    C    T        0      0        2 
  20  chr20_34070596     ZBoe    C    T      0.5      1        2 
  20  chr20_34070596     ZGre    C    T        0      0        2 
  20  chr20_34070596     ZHar    C    T        0      0        2 
  20  chr20_34070596   Sample    C    T        0      0        2 
  20  chr20_34072279     AAsi    T    C        1      2        2 
  20  chr20_34072279     AKia    T    C        0      0        2 
  20  chr20_34072279     AOna    T    C        0      0        2 
  20  chr20_34072279     ASom    T    C        0      0        2 
  20  chr20_34072279     HCab    T    C        0      0        2 
  20  chr20_34072279     HPrz    T    C        0      0        2 
  20  chr20_34072279     ZBoe    T    C        0      0        2 
  20  chr20_34072279     ZGre    T    C        0      0        2 
  20  chr20_34072279     ZHar    T    C        0      0        2 
  20  chr20_34072279   Sample    T    C        0      0        2 
  20  chr20_34072559     AAsi    T    C        0      0        2 
  20  chr20_34072559     AKia    T    C        1      2        2 
  20  chr20_34072559     AOna    T    C      0.5      1        2 
  20  chr20_34072559     ASom    T    C        0      0        2 
  20  chr20_34072559     HCab    T    C        1      2        2 
  20  chr20_34072559     HPrz    T    C        1      2        2 
  20  chr20_34072559     ZBoe    T    C        0      0        2 
  20  chr20_34072559     ZGre    T    C        0      0        2 
  20  chr20_34072559     ZHar    T    C        0      0        2 
  20  chr20_34072559   Sample    T    C        1      2        2 
  20  chr20_34082459     AAsi    G    C        0      0        2 
  20  chr20_34082459     AKia    G    C        0      0        2 
  20  chr20_34082459     AOna    G    C        0      0        2 
  20  chr20_34082459     ASom    G    C        0      0        2 
  20  chr20_34082459     HCab    G    C        1      2        2 
  20  chr20_34082459     HPrz    G    C        1      2        2 
  20  chr20_34082459     ZBoe    G    C        0      0        2 
  20  chr20_34082459     ZGre    G    C        0      0        2 
  20  chr20_34082459     ZHar    G    C        0      0        2 
  20  chr20_34082459   Sample    G    C        1      2        2 
  20  chr20_34083792     AAsi    T    C        0      0        2 
  20  chr20_34083792     AKia    T    C        0      0        2 
  20  chr20_34083792     AOna    T    C        0      0        2 
  20  chr20_34083792     ASom    T    C        1      2        2 
  20  chr20_34083792     HCab    T    C        0      0        2 
  20  chr20_34083792     HPrz    T    C        0      0        2 
  20  chr20_34083792     ZBoe    T    C        0      0        2 
  20  chr20_34083792     ZGre    T    C        0      0        2 
  20  chr20_34083792     ZHar    T    C        0      0        2 
  20  chr20_34083792   Sample    T    C        0      0        2 
  20  chr20_34085967     AAsi    C    T        0      0        2 
  20  chr20_34085967     AKia    C    T        0      0        2 
  20  chr20_34085967     AOna    C    T        0      0        2 
  20  chr20_34085967     ASom    C    T        0      0        2 
  20  chr20_34085967     HCab    C    T        0      0        2 
  20  chr20_34085967     HPrz    C    T        0      0        2 
  20  chr20_34085967     ZBoe    C    T        0      0        2 
  20  chr20_34085967     ZGre    C    T        0      0        2 
  20  chr20_34085967     ZHar    C    T        1      2        2 
  20  chr20_34085967   Sample    C    T        0      0        2 
  20  chr20_34086146     AAsi    G    A        0      0        2 
  20  chr20_34086146     AKia    G    A        0      0        2 
  20  chr20_34086146     AOna    G    A        0      0        2 
  20  chr20_34086146     ASom    G    A        0      0        2 
  20  chr20_34086146     HCab    G    A        1      2        2 
  20  chr20_34086146     HPrz    G    A        1      2        2 
  20  chr20_34086146     ZBoe    G    A        0      0        2 
  20  chr20_34086146     ZGre    G    A        0      0        2 
  20  chr20_34086146     ZHar    G    A        0      0        2 
  20  chr20_34086146   Sample    G    A        1      2        2 
  20  chr20_34092553     AAsi    G    T        0      0        2 
  20  chr20_34092553     AKia    G    T        0      0        2 
  20  chr20_34092553     AOna    G    T        0      0        2 
  20  chr20_34092553     ASom    G    T        0      0        2 
  20  chr20_34092553     HCab    G    T        0      0        2 
  20  chr20_34092553     HPrz    G    T        0      0        2 
  20  chr20_34092553     ZBoe    G    T      0.5      1        2 
  20  chr20_34092553     ZGre    G    T        0      0        2 
  20  chr20_34092553     ZHar    G    T        0      0        2 
  20  chr20_34092553   Sample    G    T        0      0        2 
  20  chr20_34100235     AAsi    A    G        0      0        2 
  20  chr20_34100235     AKia    A    G        0      0        2 
  20  chr20_34100235     AOna    A    G        0      0        2 
  20  chr20_34100235     ASom    A    G        0      0        2 
  20  chr20_34100235     HCab    A    G        0      0        2 
  20  chr20_34100235     HPrz    A    G        0      0        2 
  20  chr20_34100235     ZBoe    A    G        0      0        2 
  20  chr20_34100235     ZGre    A    G        1      2        2 
  20  chr20_34100235     ZHar    A    G        0      0        2 
  20  chr20_34100235   Sample    A    G        0      0        2 
  20  chr20_34100924     AAsi    T    C        1      2        2 
  20  chr20_34100924     AKia    T    C        0      0        2 
  20  chr20_34100924     AOna    T    C        0      0        2 
  20  chr20_34100924     ASom    T    C        0      0        2 
  20  chr20_34100924     HCab    T    C        0      0        2 
  20  chr20_34100924     HPrz    T    C        0      0        2 
  20  chr20_34100924     ZBoe    T    C        1      2        2 
  20  chr20_34100924     ZGre    T    C        1      2        2 
  20  chr20_34100924     ZHar    T    C        1      2        2 
  20  chr20_34100924   Sample    T    C        0      0        2 
  20  chr20_34101452     AAsi    T    C        0      0        2 
  20  chr20_34101452     AKia    T    C        0      0        2 
  20  chr20_34101452     AOna    T    C        0      0        2 
  20  chr20_34101452     ASom    T    C        0      0        2 
  20  chr20_34101452     HCab    T    C        0      0        2 
  20  chr20_34101452     HPrz    T    C        0      0        2 
  20  chr20_34101452     ZBoe    T    C      0.5      1        2 
  20  chr20_34101452     ZGre    T    C        0      0        2 
  20  chr20_34101452     ZHar    T    C        0      0        2 
  20  chr20_34101452   Sample    T    C        0      0        2 
  20  chr20_34102525     AAsi    A    G        0      0        2 
  20  chr20_34102525     AKia    A    G        0      0        2 
  20  chr20_34102525     AOna    A    G      0.5      1        2 
  20  chr20_34102525     ASom    A    G        0      0        2 
  20  chr20_34102525     HCab    A    G        0      0        2 
  20  chr20_34102525     HPrz    A    G        0      0        2 
  20  chr20_34102525     ZBoe    A    G        0      0        2 
  20  chr20_34102525     ZGre    A    G        0      0        2 
  20  chr20_34102525     ZHar    A    G        0      0        2 
  20  chr20_34102525   Sample    A    G        0      0        2 
  20  chr20_34104579     AAsi    G    C        0      0        2 
  20  chr20_34104579     AKia    G    C        0      0        2 
  20  chr20_34104579     AOna    G    C        0      0        2 
  20  chr20_34104579     ASom    G    C        0      0        2 
  20  chr20_34104579     HCab    G    C        1      2        2 
  20  chr20_34104579     HPrz    G    C        1      2        2 
  20  chr20_34104579     ZBoe    G    C        0      0        2 
  20  chr20_34104579     ZGre    G    C        0      0        2 
  20  chr20_34104579     ZHar    G    C        0      0        2 
  20  chr20_34104579   Sample    G    C        1      2        2 
  20  chr20_34105693     AAsi    T    C        0      0        2 
  20  chr20_34105693     AKia    T    C        0      0        2 
  20  chr20_34105693     AOna    T    C        0      0        2 
  20  chr20_34105693     ASom    T    C        0      0        2 
  20  chr20_34105693     HCab    T    C        0      0        2 
  20  chr20_34105693     HPrz    T    C        0      0        2 
  20  chr20_34105693     ZBoe    T    C        0      0        2 
  20  chr20_34105693     ZGre    T    C        0      0        2 
  20  chr20_34105693     ZHar    T    C        1      2        2 
  20  chr20_34105693   Sample    T    C        0      0        2 
  20  chr20_34108435     AAsi    G    C        0      0        2 
  20  chr20_34108435     AKia    G    C        0      0        2 
  20  chr20_34108435     AOna    G    C        0      0        2 
  20  chr20_34108435     ASom    G    C        0      0        2 
  20  chr20_34108435     HCab    G    C        1      2        2 
  20  chr20_34108435     HPrz    G    C        1      2        2 
  20  chr20_34108435     ZBoe    G    C        0      0        2 
  20  chr20_34108435     ZGre    G    C        0      0        2 
  20  chr20_34108435     ZHar    G    C        0      0        2 
  20  chr20_34108435   Sample    G    C        1      2        2 
  20  chr20_34108541     AAsi    T    C        0      0        2 
  20  chr20_34108541     AKia    T    C        0      0        2 
  20  chr20_34108541     AOna    T    C        0      0        2 
  20  chr20_34108541     ASom    T    C        0      0        2 
  20  chr20_34108541     HCab    T    C        0      0        2 
  20  chr20_34108541     HPrz    T    C        0      0        2 
  20  chr20_34108541     ZBoe    T    C        0      0        2 
  20  chr20_34108541     ZGre    T    C        1      2        2 
  20  chr20_34108541     ZHar    T    C        0      0        2 
  20  chr20_34108541   Sample    T    C        0      0        2 
  20  chr20_34108705     AAsi    T    C        0      0        2 
  20  chr20_34108705     AKia    T    C      0.5      1        2 
  20  chr20_34108705     AOna    T    C        0      0        2 
  20  chr20_34108705     ASom    T    C        0      0        2 
  20  chr20_34108705     HCab    T    C        0      0        2 
  20  chr20_34108705     HPrz    T    C        0      0        2 
  20  chr20_34108705     ZBoe    T    C        0      0        2 
  20  chr20_34108705     ZGre    T    C        0      0        2 
  20  chr20_34108705     ZHar    T    C        0      0        2 
  20  chr20_34108705   Sample    T    C        0      0        2 
  20  chr20_34110076     AAsi    T    C        1      2        2 
  20  chr20_34110076     AKia    T    C        0      0        2 
  20  chr20_34110076     AOna    T    C        0      0        2 
  20  chr20_34110076     ASom    T    C        0      0        2 
  20  chr20_34110076     HCab    T    C        0      0        2 
  20  chr20_34110076     HPrz    T    C        0      0        2 
  20  chr20_34110076     ZBoe    T    C        0      0        2 
  20  chr20_34110076     ZGre    T    C        0      0        2 
  20  chr20_34110076     ZHar    T    C        0      0        2 
  20  chr20_34110076   Sample    T    C        0      0        2 
  20  chr20_34113710     AAsi    T    C        1      2        2 
  20  chr20_34113710     AKia    T    C        0      0        2 
  20  chr20_34113710     AOna    T    C        0      0        2 
  20  chr20_34113710     ASom    T    C        0      0        2 
  20  chr20_34113710     HCab    T    C        0      0        2 
  20  chr20_34113710     HPrz    T    C        0      0        2 
  20  chr20_34113710     ZBoe    T    C        0      0        2 
  20  chr20_34113710     ZGre    T    C        0      0        2 
  20  chr20_34113710     ZHar    T    C        0      0        2 
  20  chr20_34113710   Sample    T    C        0      0        2 
  20  chr20_34115203     AAsi    T    C        0      0        2 
  20  chr20_34115203     AKia    T    C      0.5      1        2 
  20  chr20_34115203     AOna    T    C        0      0        2 
  20  chr20_34115203     ASom    T    C        0      0        2 
  20  chr20_34115203     HCab    T    C        0      0        2 
  20  chr20_34115203     HPrz    T    C        0      0        2 
  20  chr20_34115203     ZBoe    T    C        0      0        2 
  20  chr20_34115203     ZGre    T    C        0      0        2 
  20  chr20_34115203     ZHar    T    C        0      0        2 
  20  chr20_34115203   Sample    T    C        0      0        2 
  20  chr20_34118603     AAsi    A    G        0      0        2 
  20  chr20_34118603     AKia    A    G      0.5      1        2 
  20  chr20_34118603     AOna    A    G        1      2        2 
  20  chr20_34118603     ASom    A    G        0      0        2 
  20  chr20_34118603     HCab    A    G        0      0        2 
  20  chr20_34118603     HPrz    A    G        0      0        2 
  20  chr20_34118603     ZBoe    A    G        0      0        2 
  20  chr20_34118603     ZGre    A    G        0      0        2 
  20  chr20_34118603     ZHar    A    G        0      0        2 
  20  chr20_34118603   Sample    A    G        0      0        2 
  20  chr20_34118878     AAsi    C    G        0      0        2 
  20  chr20_34118878     AKia    C    G      0.5      1        2 
  20  chr20_34118878     AOna    C    G        0      0        2 
  20  chr20_34118878     ASom    C    G        0      0        2 
  20  chr20_34118878     HCab    C    G        0      0        2 
  20  chr20_34118878     HPrz    C    G        0      0        2 
  20  chr20_34118878     ZBoe    C    G        0      0        2 
  20  chr20_34118878     ZGre    C    G        0      0        2 
  20  chr20_34118878     ZHar    C    G        0      0        2 
  20  chr20_34118878   Sample    C    G        0      0        2 
  20  chr20_34120472     AAsi    T    C        0      0        2 
  20  chr20_34120472     AKia    T    C      0.5      1        2 
  20  chr20_34120472     AOna    T    C        0      0        2 
  20  chr20_34120472     ASom    T    C        0      0        2 
  20  chr20_34120472     HCab    T    C        0      0        2 
  20  chr20_34120472     HPrz    T    C        0      0        2 
  20  chr20_34120472     ZBoe    T    C        0      0        2 
  20  chr20_34120472     ZGre    T    C        0      0        2 
  20  chr20_34120472     ZHar    T    C        0      0        2 
  20  chr20_34120472   Sample    T    C        0      0        2 
  20  chr20_34121892     AAsi    G    A        0      0        2 
  20  chr20_34121892     AKia    G    A        0      0        2 
  20  chr20_34121892     AOna    G    A        0      0        2 
  20  chr20_34121892     ASom    G    A        0      0        2 
  20  chr20_34121892     HCab    G    A        1      2        2 
  20  chr20_34121892     HPrz    G    A        1      2        2 
  20  chr20_34121892     ZBoe    G    A        0      0        2 
  20  chr20_34121892     ZGre    G    A        0      0        2 
  20  chr20_34121892     ZHar    G    A        0      0        2 
  20  chr20_34121892   Sample    G    A        1      2        2 
  20  chr20_34123785     AAsi    T    C        0      0        2 
  20  chr20_34123785     AKia    T    C        0      0        2 
  20  chr20_34123785     AOna    T    C        0      0        2 
  20  chr20_34123785     ASom    T    C        0      0        2 
  20  chr20_34123785     HCab    T    C        0      0        2 
  20  chr20_34123785     HPrz    T    C        0      0        2 
  20  chr20_34123785     ZBoe    T    C        0      0        2 
  20  chr20_34123785     ZGre    T    C        1      2        2 
  20  chr20_34123785     ZHar    T    C        0      0        2 
  20  chr20_34123785   Sample    T    C        0      0        2 
  20  chr20_34125357     AAsi    T    C      0.5      1        2 
  20  chr20_34125357     AKia    T    C        0      0        2 
  20  chr20_34125357     AOna    T    C        0      0        2 
  20  chr20_34125357     ASom    T    C        0      0        2 
  20  chr20_34125357     HCab    T    C        1      2        2 
  20  chr20_34125357     HPrz    T    C        1      2        2 
  20  chr20_34125357     ZBoe    T    C        0      0        2 
  20  chr20_34125357     ZGre    T    C        0      0        2 
  20  chr20_34125357     ZHar    T    C        0      0        2 
  20  chr20_34125357   Sample    T    C        1      2        2 
  20  chr20_34131078     AAsi    T    C        1      2        2 
  20  chr20_34131078     AKia    T    C        0      0        2 
  20  chr20_34131078     AOna    T    C        0      0        2 
  20  chr20_34131078     ASom    T    C        1      2        2 
  20  chr20_34131078     HCab    T    C        0      0        2 
  20  chr20_34131078     HPrz    T    C        0      0        2 
  20  chr20_34131078     ZBoe    T    C        0      0        2 
  20  chr20_34131078     ZGre    T    C        0      0        2 
  20  chr20_34131078     ZHar    T    C        0      0        2 
  20  chr20_34131078   Sample    T    C        0      0        2 
  20  chr20_34132873     AAsi    A    G        0      0        2 
  20  chr20_34132873     AKia    A    G        0      0        2 
  20  chr20_34132873     AOna    A    G      0.5      1        2 
  20  chr20_34132873     ASom    A    G        0      0        2 
  20  chr20_34132873     HCab    A    G        0      0        2 
  20  chr20_34132873     HPrz    A    G        0      0        2 
  20  chr20_34132873     ZBoe    A    G        0      0        2 
  20  chr20_34132873     ZGre    A    G        0      0        2 
  20  chr20_34132873     ZHar    A    G        0      0        2 
  20  chr20_34132873   Sample    A    G        0      0        2 
  20  chr20_34136118     AAsi    T    C        0      0        2 
  20  chr20_34136118     AKia    T    C        0      0        2 
  20  chr20_34136118     AOna    T    C        0      0        2 
  20  chr20_34136118     ASom    T    C        0      0        2 
  20  chr20_34136118     HCab    T    C        0      0        2 
  20  chr20_34136118     HPrz    T    C        0      0        2 
  20  chr20_34136118     ZBoe    T    C      0.5      1        2 
  20  chr20_34136118     ZGre    T    C        0      0        2 
  20  chr20_34136118     ZHar    T    C        0      0        2 
  20  chr20_34136118   Sample    T    C        0      0        2 
  20  chr20_34136562     AAsi    A    G        0      0        2 
  20  chr20_34136562     AKia    A    G        0      0        2 
  20  chr20_34136562     AOna    A    G        0      0        2 
  20  chr20_34136562     ASom    A    G        0      0        2 
  20  chr20_34136562     HCab    A    G        0      0        2 
  20  chr20_34136562     HPrz    A    G        0      0        2 
  20  chr20_34136562     ZBoe    A    G        0      0        2 
  20  chr20_34136562     ZGre    A    G        0      0        2 
  20  chr20_34136562     ZHar    A    G      0.5      1        2 
  20  chr20_34136562   Sample    A    G        0      0        2 
  20  chr20_34137802     AAsi    A    G        0      0        2 
  20  chr20_34137802     AKia    A    G        0      0        2 
  20  chr20_34137802     AOna    A    G        0      0        2 
  20  chr20_34137802     ASom    A    G        0      0        2 
  20  chr20_34137802     HCab    A    G        0      0        2 
  20  chr20_34137802     HPrz    A    G        0      0        2 
  20  chr20_34137802     ZBoe    A    G      0.5      1        2 
  20  chr20_34137802     ZGre    A    G        0      0        2 
  20  chr20_34137802     ZHar    A    G        0      0        2 
  20  chr20_34137802   Sample    A    G        0      0        2 
  20  chr20_34141140     AAsi    T    C        0      0        2 
  20  chr20_34141140     AKia    T    C        0      0        2 
  20  chr20_34141140     AOna    T    C        0      0        2 
  20  chr20_34141140     ASom    T    C        0      0        2 
  20  chr20_34141140     HCab    T    C        0      0        2 
  20  chr20_34141140     HPrz    T    C        0      0        2 
  20  chr20_34141140     ZBoe    T    C        1      2        2 
  20  chr20_34141140     ZGre    T    C        0      0        2 
  20  chr20_34141140     ZHar    T    C        0      0        2 
  20  chr20_34141140   Sample    T    C        0      0        2 
  20  chr20_34142915     AAsi    G    A        0      0        2 
  20  chr20_34142915     AKia    G    A        0      0        2 
  20  chr20_34142915     AOna    G    A        0      0        2 
  20  chr20_34142915     ASom    G    A        1      2        2 
  20  chr20_34142915     HCab    G    A        0      0        2 
  20  chr20_34142915     HPrz    G    A        0      0        2 
  20  chr20_34142915     ZBoe    G    A        0      0        2 
  20  chr20_34142915     ZGre    G    A        0      0        2 
  20  chr20_34142915     ZHar    G    A        0      0        2 
  20  chr20_34142915   Sample    G    A        0      0        2 
  20  chr20_34145866     AAsi    C    T        0      0        2 
  20  chr20_34145866     AKia    C    T        0      0        2 
  20  chr20_34145866     AOna    C    T        0      0        2 
  20  chr20_34145866     ASom    C    T        1      2        2 
  20  chr20_34145866     HCab    C    T        0      0        2 
  20  chr20_34145866     HPrz    C    T        0      0        2 
  20  chr20_34145866     ZBoe    C    T        0      0        2 
  20  chr20_34145866     ZGre    C    T        0      0        2 
  20  chr20_34145866     ZHar    C    T        0      0        2 
  20  chr20_34145866   Sample    C    T        0      0        2 
  20  chr20_34148137     AAsi    C    T        0      0        2 
  20  chr20_34148137     AKia    C    T      0.5      1        2 
  20  chr20_34148137     AOna    C    T        0      0        2 
  20  chr20_34148137     ASom    C    T        1      2        2 
  20  chr20_34148137     HCab    C    T        0      0        2 
  20  chr20_34148137     HPrz    C    T        0      0        2 
  20  chr20_34148137     ZBoe    C    T        0      0        2 
  20  chr20_34148137     ZGre    C    T        0      0        2 
  20  chr20_34148137     ZHar    C    T        1      2        2 
  20  chr20_34148137   Sample    C    T        0      0        2 
  20  chr20_34149243     AAsi    T    C        0      0        2 
  20  chr20_34149243     AKia    T    C        1      2        2 
  20  chr20_34149243     AOna    T    C        1      2        2 
  20  chr20_34149243     ASom    T    C        1      2        2 
  20  chr20_34149243     HCab    T    C        0      0        2 
  20  chr20_34149243     HPrz    T    C        0      0        2 
  20  chr20_34149243     ZBoe    T    C        0      0        2 
  20  chr20_34149243     ZGre    T    C        0      0        2 
  20  chr20_34149243     ZHar    T    C        1      2        2 
  20  chr20_34149243   Sample    T    C        0      0        2 
  20  chr20_34149736     AAsi    A    G        0      0        2 
  20  chr20_34149736     AKia    A    G        0      0        2 
  20  chr20_34149736     AOna    A    G        0      0        2 
  20  chr20_34149736     ASom    A    G        0      0        2 
  20  chr20_34149736     HCab    A    G        0      0        2 
  20  chr20_34149736     HPrz    A    G        0      0        2 
  20  chr20_34149736     ZBoe    A    G        1      2        2 
  20  chr20_34149736     ZGre    A    G        0      0        2 
  20  chr20_34149736     ZHar    A    G        0      0        2 
  20  chr20_34149736   Sample    A    G        0      0        2 
  20  chr20_34149932     AAsi    T    C        0      0        2 
  20  chr20_34149932     AKia    T    C      0.5      1        2 
  20  chr20_34149932     AOna    T    C        0      0        2 
  20  chr20_34149932     ASom    T    C        0      0        2 
  20  chr20_34149932     HCab    T    C        1      2        2 
  20  chr20_34149932     HPrz    T    C        1      2        2 
  20  chr20_34149932     ZBoe    T    C        0      0        2 
  20  chr20_34149932     ZGre    T    C        0      0        2 
  20  chr20_34149932     ZHar    T    C        0      0        2 
  20  chr20_34149932   Sample    T    C        1      2        2 
  20  chr20_34154332     AAsi    C    T        0      0        2 
  20  chr20_34154332     AKia    C    T        0      0        2 
  20  chr20_34154332     AOna    C    T        0      0        2 
  20  chr20_34154332     ASom    C    T        0      0        2 
  20  chr20_34154332     HCab    C    T        1      2        2 
  20  chr20_34154332     HPrz    C    T        1      2        2 
  20  chr20_34154332     ZBoe    C    T        0      0        2 
  20  chr20_34154332     ZGre    C    T        0      0        2 
  20  chr20_34154332     ZHar    C    T        0      0        2 
  20  chr20_34154332   Sample    C    T        1      2        2 
  20  chr20_34155117     AAsi    T    C        0      0        2 
  20  chr20_34155117     AKia    T    C        0      0        2 
  20  chr20_34155117     AOna    T    C        0      0        2 
  20  chr20_34155117     ASom    T    C        0      0        2 
  20  chr20_34155117     HCab    T    C        0      0        2 
  20  chr20_34155117     HPrz    T    C        0      0        2 
  20  chr20_34155117     ZBoe    T    C        1      2        2 
  20  chr20_34155117     ZGre    T    C        1      2        2 
  20  chr20_34155117     ZHar    T    C        1      2        2 
  20  chr20_34155117   Sample    T    C        0      0        2 
  20  chr20_34156466     AAsi    A    G        0      0        2 
  20  chr20_34156466     AKia    A    G        0      0        2 
  20  chr20_34156466     AOna    A    G        0      0        2 
  20  chr20_34156466     ASom    A    G        0      0        2 
  20  chr20_34156466     HCab    A    G        0      0        2 
  20  chr20_34156466     HPrz    A    G        0      0        2 
  20  chr20_34156466     ZBoe    A    G        0      0        2 
  20  chr20_34156466     ZGre    A    G        1      2        2 
  20  chr20_34156466     ZHar    A    G        1      2        2 
  20  chr20_34156466   Sample    A    G        0      0        2 
  20  chr20_34158755     AAsi    T    C        0      0        2 
  20  chr20_34158755     AKia    T    C        0      0        2 
  20  chr20_34158755     AOna    T    C        0      0        2 
  20  chr20_34158755     ASom    T    C        0      0        2 
  20  chr20_34158755     HCab    T    C        1      2        2 
  20  chr20_34158755     HPrz    T    C        1      2        2 
  20  chr20_34158755     ZBoe    T    C        0      0        2 
  20  chr20_34158755     ZGre    T    C        0      0        2 
  20  chr20_34158755     ZHar    T    C        0      0        2 
  20  chr20_34158755   Sample    T    C        0      0        2 
  20  chr20_34167220     AAsi    C    T        0      0        2 
  20  chr20_34167220     AKia    C    T        0      0        2 
  20  chr20_34167220     AOna    C    T        0      0        2 
  20  chr20_34167220     ASom    C    T        0      0        2 
  20  chr20_34167220     HCab    C    T        1      2        2 
  20  chr20_34167220     HPrz    C    T        1      2        2 
  20  chr20_34167220     ZBoe    C    T        0      0        2 
  20  chr20_34167220     ZGre    C    T        0      0        2 
  20  chr20_34167220     ZHar    C    T        0      0        2 
  20  chr20_34167220   Sample    C    T        0      0        2 
  20  chr20_34167309     AAsi    A    G        1      2        2 
  20  chr20_34167309     AKia    A    G        1      2        2 
  20  chr20_34167309     AOna    A    G        1      2        2 
  20  chr20_34167309     ASom    A    G        1      2        2 
  20  chr20_34167309     HCab    A    G        0      0        2 
  20  chr20_34167309     HPrz    A    G        0      0        2 
  20  chr20_34167309     ZBoe    A    G        0      0        2 
  20  chr20_34167309     ZGre    A    G      0.5      1        2 
  20  chr20_34167309     ZHar    A    G        0      0        2 
  20  chr20_34167309   Sample    A    G        0      0        2 
  20  chr20_34169243     AAsi    A    G        0      0        2 
  20  chr20_34169243     AKia    A    G        0      0        2 
  20  chr20_34169243     AOna    A    G        0      0        2 
  20  chr20_34169243     ASom    A    G        0      0        2 
  20  chr20_34169243     HCab    A    G        0      0        2 
  20  chr20_34169243     HPrz    A    G        0      0        2 
  20  chr20_34169243     ZBoe    A    G        0      0        2 
  20  chr20_34169243     ZGre    A    G        0      0        2 
  20  chr20_34169243     ZHar    A    G        1      2        2 
  20  chr20_34169243   Sample    A    G        0      0        2 
  20  chr20_34170098     AAsi    A    G        0      0        2 
  20  chr20_34170098     AKia    A    G        0      0        2 
  20  chr20_34170098     AOna    A    G        0      0        2 
  20  chr20_34170098     ASom    A    G        0      0        2 
  20  chr20_34170098     HCab    A    G        1      2        2 
  20  chr20_34170098     HPrz    A    G        1      2        2 
  20  chr20_34170098     ZBoe    A    G        0      0        2 
  20  chr20_34170098     ZGre    A    G        0      0        2 
  20  chr20_34170098     ZHar    A    G        0      0        2 
  20  chr20_34170098   Sample    A    G        1      2        2 
  20  chr20_34179302     AAsi    T    C        0      0        2 
  20  chr20_34179302     AKia    T    C        0      0        2 
  20  chr20_34179302     AOna    T    C      0.5      1        2 
  20  chr20_34179302     ASom    T    C        0      0        2 
  20  chr20_34179302     HCab    T    C        0      0        2 
  20  chr20_34179302     HPrz    T    C        0      0        2 
  20  chr20_34179302     ZBoe    T    C        0      0        2 
  20  chr20_34179302     ZGre    T    C        0      0        2 
  20  chr20_34179302     ZHar    T    C        0      0        2 
  20  chr20_34179302   Sample    T    C        0      0        2 
  20  chr20_34182620     AAsi    A    C        0      0        2 
  20  chr20_34182620     AKia    A    C        0      0        2 
  20  chr20_34182620     AOna    A    C        0      0        2 
  20  chr20_34182620     ASom    A    C        0      0        2 
  20  chr20_34182620     HCab    A    C        0      0        2 
  20  chr20_34182620     HPrz    A    C        0      0        2 
  20  chr20_34182620     ZBoe    A    C        0      0        2 
  20  chr20_34182620     ZGre    A    C        1      2        2 
  20  chr20_34182620     ZHar    A    C        0      0        2 
  20  chr20_34182620   Sample    A    C        0      0        2 
  20  chr20_34185261     AAsi    T    C        1      2        2 
  20  chr20_34185261     AKia    T    C        0      0        2 
  20  chr20_34185261     AOna    T    C        0      0        2 
  20  chr20_34185261     ASom    T    C        0      0        2 
  20  chr20_34185261     HCab    T    C        0      0        2 
  20  chr20_34185261     HPrz    T    C        0      0        2 
  20  chr20_34185261     ZBoe    T    C        0      0        2 
  20  chr20_34185261     ZGre    T    C        0      0        2 
  20  chr20_34185261     ZHar    T    C        0      0        2 
  20  chr20_34185261   Sample    T    C        0      0        2 
  20  chr20_34185323     AAsi    T    C        0      0        2 
  20  chr20_34185323     AKia    T    C      0.5      1        2 
  20  chr20_34185323     AOna    T    C      0.5      1        2 
  20  chr20_34185323     ASom    T    C        0      0        2 
  20  chr20_34185323     HCab    T    C        0      0        2 
  20  chr20_34185323     HPrz    T    C        0      0        2 
  20  chr20_34185323     ZBoe    T    C        0      0        2 
  20  chr20_34185323     ZGre    T    C        0      0        2 
  20  chr20_34185323     ZHar    T    C        0      0        2 
  20  chr20_34185323   Sample    T    C        0      0        2 
  20  chr20_34187743     AAsi    T    A        0      0        2 
  20  chr20_34187743     AKia    T    A        0      0        2 
  20  chr20_34187743     AOna    T    A        0      0        2 
  20  chr20_34187743     ASom    T    A        0      0        2 
  20  chr20_34187743     HCab    T    A        0      0        2 
  20  chr20_34187743     HPrz    T    A        0      0        2 
  20  chr20_34187743     ZBoe    T    A        1      2        2 
  20  chr20_34187743     ZGre    T    A        0      0        2 
  20  chr20_34187743     ZHar    T    A        0      0        2 
  20  chr20_34187743   Sample    T    A        0      0        2 
  20  chr20_34190487     AAsi    A    C        0      0        2 
  20  chr20_34190487     AKia    A    C        0      0        2 
  20  chr20_34190487     AOna    A    C      0.5      1        2 
  20  chr20_34190487     ASom    A    C        0      0        2 
  20  chr20_34190487     HCab    A    C        0      0        2 
  20  chr20_34190487     HPrz    A    C        0      0        2 
  20  chr20_34190487     ZBoe    A    C        0      0        2 
  20  chr20_34190487     ZGre    A    C        0      0        2 
  20  chr20_34190487     ZHar    A    C        0      0        2 
  20  chr20_34190487   Sample    A    C        0      0        2 
  20  chr20_34190795     AAsi    A    G        1      2        2 
  20  chr20_34190795     AKia    A    G        1      2        2 
  20  chr20_34190795     AOna    A    G        1      2        2 
  20  chr20_34190795     ASom    A    G        1      2        2 
  20  chr20_34190795     HCab    A    G        0      0        2 
  20  chr20_34190795     HPrz    A    G        0      0        2 
  20  chr20_34190795     ZBoe    A    G        0      0        2 
  20  chr20_34190795     ZGre    A    G        0      0        2 
  20  chr20_34190795     ZHar    A    G        0      0        2 
  20  chr20_34190795   Sample    A    G        0      0        2 
  20  chr20_34198192     AAsi    A    G        1      2        2 
  20  chr20_34198192     AKia    A    G        0      0        2 
  20  chr20_34198192     AOna    A    G        0      0        2 
  20  chr20_34198192     ASom    A    G        0      0        2 
  20  chr20_34198192     HCab    A    G        0      0        2 
  20  chr20_34198192     HPrz    A    G        0      0        2 
  20  chr20_34198192     ZBoe    A    G        0      0        2 
  20  chr20_34198192     ZGre    A    G        0      0        2 
  20  chr20_34198192     ZHar    A    G        0      0        2 
  20  chr20_34198192   Sample    A    G        0      0        2 
  20  chr20_34201262     AAsi    A    G        0      0        2 
  20  chr20_34201262     AKia    A    G        0      0        2 
  20  chr20_34201262     AOna    A    G      0.5      1        2 
  20  chr20_34201262     ASom    A    G        0      0        2 
  20  chr20_34201262     HCab    A    G        0      0        2 
  20  chr20_34201262     HPrz    A    G        0      0        2 
  20  chr20_34201262     ZBoe    A    G        0      0        2 
  20  chr20_34201262     ZGre    A    G        0      0        2 
  20  chr20_34201262     ZHar    A    G        0      0        2 
  20  chr20_34201262   Sample    A    G        0      0        2 
  20  chr20_34202590     AAsi    G    A        0      0        2 
  20  chr20_34202590     AKia    G    A        0      0        2 
  20  chr20_34202590     AOna    G    A        0      0        2 
  20  chr20_34202590     ASom    G    A        0      0        2 
  20  chr20_34202590     HCab    G    A        1      2        2 
  20  chr20_34202590     HPrz    G    A        1      2        2 
  20  chr20_34202590     ZBoe    G    A        0      0        2 
  20  chr20_34202590     ZGre    G    A        0      0        2 
  20  chr20_34202590     ZHar    G    A        0      0        2 
  20  chr20_34202590   Sample    G    A        1      2        2 
  20  chr20_34203285     AAsi    C    G        0      0        2 
  20  chr20_34203285     AKia    C    G        0      0        2 
  20  chr20_34203285     AOna    C    G        0      0        2 
  20  chr20_34203285     ASom    C    G        0      0        2 
  20  chr20_34203285     HCab    C    G        1      2        2 
  20  chr20_34203285     HPrz    C    G        1      2        2 
  20  chr20_34203285     ZBoe    C    G        0      0        2 
  20  chr20_34203285     ZGre    C    G        0      0        2 
  20  chr20_34203285     ZHar    C    G        0      0        2 
  20  chr20_34203285   Sample    C    G        0      0        2 
  20  chr20_34205041     AAsi    T    C      0.5      1        2 
  20  chr20_34205041     AKia    T    C        0      0        2 
  20  chr20_34205041     AOna    T    C        0      0        2 
  20  chr20_34205041     ASom    T    C        0      0        2 
  20  chr20_34205041     HCab    T    C        0      0        2 
  20  chr20_34205041     HPrz    T    C        0      0        2 
  20  chr20_34205041     ZBoe    T    C        0      0        2 
  20  chr20_34205041     ZGre    T    C        0      0        2 
  20  chr20_34205041     ZHar    T    C        0      0        2 
  20  chr20_34205041   Sample    T    C        0      0        2 
  20  chr20_34208621     AAsi    T    G      0.5      1        2 
  20  chr20_34208621     AKia    T    G        0      0        2 
  20  chr20_34208621     AOna    T    G        0      0        2 
  20  chr20_34208621     ASom    T    G        0      0        2 
  20  chr20_34208621     HCab    T    G        0      0        2 
  20  chr20_34208621     HPrz    T    G        0      0        2 
  20  chr20_34208621     ZBoe    T    G        0      0        2 
  20  chr20_34208621     ZGre    T    G        0      0        2 
  20  chr20_34208621     ZHar    T    G        0      0        2 
  20  chr20_34208621   Sample    T    G        0      0        2 
  20  chr20_34212841     AAsi    A    G        0      0        2 
  20  chr20_34212841     AKia    A    G        0      0        2 
  20  chr20_34212841     AOna    A    G      0.5      1        2 
  20  chr20_34212841     ASom    A    G        0      0        2 
  20  chr20_34212841     HCab    A    G        0      0        2 
  20  chr20_34212841     HPrz    A    G        0      0        2 
  20  chr20_34212841     ZBoe    A    G        0      0        2 
  20  chr20_34212841     ZGre    A    G        0      0        2 
  20  chr20_34212841     ZHar    A    G        0      0        2 
  20  chr20_34212841   Sample    A    G        0      0        2 
  20  chr20_34216565     AAsi    G    A        0      0        2 
  20  chr20_34216565     AKia    G    A        0      0        2 
  20  chr20_34216565     AOna    G    A        0      0        2 
  20  chr20_34216565     ASom    G    A        0      0        2 
  20  chr20_34216565     HCab    G    A        1      2        2 
  20  chr20_34216565     HPrz    G    A        1      2        2 
  20  chr20_34216565     ZBoe    G    A        0      0        2 
  20  chr20_34216565     ZGre    G    A        0      0        2 
  20  chr20_34216565     ZHar    G    A        0      0        2 
  20  chr20_34216565   Sample    G    A        1      2        2 
  20  chr20_34219617     AAsi    A    G      0.5      1        2 
  20  chr20_34219617     AKia    A    G        0      0        2 
  20  chr20_34219617     AOna    A    G        0      0        2 
  20  chr20_34219617     ASom    A    G        0      0        2 
  20  chr20_34219617     HCab    A    G        0      0        2 
  20  chr20_34219617     HPrz    A    G        0      0        2 
  20  chr20_34219617     ZBoe    A    G        0      0        2 
  20  chr20_34219617     ZGre    A    G        0      0        2 
  20  chr20_34219617     ZHar    A    G        0      0        2 
  20  chr20_34219617   Sample    A    G        0      0        2 
  20  chr20_34219878     AAsi    A    T        0      0        2 
  20  chr20_34219878     AKia    A    T        0      0        2 
  20  chr20_34219878     AOna    A    T      0.5      1        2 
  20  chr20_34219878     ASom    A    T        0      0        2 
  20  chr20_34219878     HCab    A    T        0      0        2 
  20  chr20_34219878     HPrz    A    T        0      0        2 
  20  chr20_34219878     ZBoe    A    T        0      0        2 
  20  chr20_34219878     ZGre    A    T        0      0        2 
  20  chr20_34219878     ZHar    A    T        0      0        2 
  20  chr20_34219878   Sample    A    T        0      0        2 
  20  chr20_34220240     AAsi    G    A        0      0        2 
  20  chr20_34220240     AKia    G    A        0      0        2 
  20  chr20_34220240     AOna    G    A        0      0        2 
  20  chr20_34220240     ASom    G    A        0      0        2 
  20  chr20_34220240     HCab    G    A      0.5      1        2 
  20  chr20_34220240     HPrz    G    A      0.5      1        2 
  20  chr20_34220240     ZBoe    G    A        0      0        2 
  20  chr20_34220240     ZGre    G    A        0      0        2 
  20  chr20_34220240     ZHar    G    A        0      0        2 
  20  chr20_34220240   Sample    G    A        1      2        2 
  20  chr20_34222727     AAsi    A    G        0      0        2 
  20  chr20_34222727     AKia    A    G      0.5      1        2 
  20  chr20_34222727     AOna    A    G        0      0        2 
  20  chr20_34222727     ASom    A    G        0      0        2 
  20  chr20_34222727     HCab    A    G        0      0        2 
  20  chr20_34222727     HPrz    A    G        0      0        2 
  20  chr20_34222727     ZBoe    A    G        0      0        2 
  20  chr20_34222727     ZGre    A    G        0      0        2 
  20  chr20_34222727     ZHar    A    G        0      0        2 
  20  chr20_34222727   Sample    A    G        0      0        2 
  20  chr20_34225474     AAsi    G    C        0      0        2 
  20  chr20_34225474     AKia    G    C        0      0        2 
  20  chr20_34225474     AOna    G    C        0      0        2 
  20  chr20_34225474     ASom    G    C        0      0        2 
  20  chr20_34225474     HCab    G    C        1      2        2 
  20  chr20_34225474     HPrz    G    C        1      2        2 
  20  chr20_34225474     ZBoe    G    C        0      0        2 
  20  chr20_34225474     ZGre    G    C        0      0        2 
  20  chr20_34225474     ZHar    G    C        0      0        2 
  20  chr20_34225474   Sample    G    C        1      2        2 
  20  chr20_34227903     AAsi    G    A        0      0        2 
  20  chr20_34227903     AKia    G    A        0      0        2 
  20  chr20_34227903     AOna    G    A        0      0        2 
  20  chr20_34227903     ASom    G    A        0      0        2 
  20  chr20_34227903     HCab    G    A        1      2        2 
  20  chr20_34227903     HPrz    G    A        1      2        2 
  20  chr20_34227903     ZBoe    G    A        0      0        2 
  20  chr20_34227903     ZGre    G    A        0      0        2 
  20  chr20_34227903     ZHar    G    A        0      0        2 
  20  chr20_34227903   Sample    G    A        1      2        2 
  20  chr20_34232911     AAsi    A    G        1      2        2 
  20  chr20_34232911     AKia    A    G        0      0        2 
  20  chr20_34232911     AOna    A    G        0      0        2 
  20  chr20_34232911     ASom    A    G        0      0        2 
  20  chr20_34232911     HCab    A    G        0      0        2 
  20  chr20_34232911     HPrz    A    G        0      0        2 
  20  chr20_34232911     ZBoe    A    G        0      0        2 
  20  chr20_34232911     ZGre    A    G        0      0        2 
  20  chr20_34232911     ZHar    A    G        0      0        2 
  20  chr20_34232911   Sample    A    G        0      0        2 
  20  chr20_34233418     AAsi    A    G        0      0        2 
  20  chr20_34233418     AKia    A    G        0      0        2 
  20  chr20_34233418     AOna    A    G        0      0        2 
  20  chr20_34233418     ASom    A    G        0      0        2 
  20  chr20_34233418     HCab    A    G      0.5      1        2 
  20  chr20_34233418     HPrz    A    G      0.5      1        2 
  20  chr20_34233418     ZBoe    A    G        0      0        2 
  20  chr20_34233418     ZGre    A    G        0      0        2 
  20  chr20_34233418     ZHar    A    G        0      0        2 
  20  chr20_34233418   Sample    A    G        0      0        2 
  20  chr20_34236204     AAsi    G    A        0      0        2 
  20  chr20_34236204     AKia    G    A        0      0        2 
  20  chr20_34236204     AOna    G    A        0      0        2 
  20  chr20_34236204     ASom    G    A        0      0        2 
  20  chr20_34236204     HCab    G    A        1      2        2 
  20  chr20_34236204     HPrz    G    A        1      2        2 
  20  chr20_34236204     ZBoe    G    A        0      0        2 
  20  chr20_34236204     ZGre    G    A        0      0        2 
  20  chr20_34236204     ZHar    G    A        0      0        2 
  20  chr20_34236204   Sample    G    A        1      2        2 
  20  chr20_34241209     AAsi    A    G        0      0        2 
  20  chr20_34241209     AKia    A    G        0      0        2 
  20  chr20_34241209     AOna    A    G        0      0        2 
  20  chr20_34241209     ASom    A    G        0      0        2 
  20  chr20_34241209     HCab    A    G        0      0        2 
  20  chr20_34241209     HPrz    A    G        0      0        2 
  20  chr20_34241209     ZBoe    A    G        0      0        2 
  20  chr20_34241209     ZGre    A    G      0.5      1        2 
  20  chr20_34241209     ZHar    A    G        0      0        2 
  20  chr20_34241209   Sample    A    G        0      0        2 
  20  chr20_34244502     AAsi    T    C        0      0        2 
  20  chr20_34244502     AKia    T    C      0.5      1        2 
  20  chr20_34244502     AOna    T    C        0      0        2 
  20  chr20_34244502     ASom    T    C        0      0        2 
  20  chr20_34244502     HCab    T    C        0      0        2 
  20  chr20_34244502     HPrz    T    C        0      0        2 
  20  chr20_34244502     ZBoe    T    C        0      0        2 
  20  chr20_34244502     ZGre    T    C        0      0        2 
  20  chr20_34244502     ZHar    T    C        0      0        2 
  20  chr20_34244502   Sample    T    C        0      0        2 
  20  chr20_34249077     AAsi    C    G        1      2        2 
  20  chr20_34249077     AKia    C    G      0.5      1        2 
  20  chr20_34249077     AOna    C    G      0.5      1        2 
  20  chr20_34249077     ASom    C    G        1      2        2 
  20  chr20_34249077     HCab    C    G        0      0        2 
  20  chr20_34249077     HPrz    C    G        0      0        2 
  20  chr20_34249077     ZBoe    C    G        0      0        2 
  20  chr20_34249077     ZGre    C    G        0      0        2 
  20  chr20_34249077     ZHar    C    G        0      0        2 
  20  chr20_34249077   Sample    C    G        0      0        2 
  20  chr20_34250796     AAsi    G    A        1      2        2 
  20  chr20_34250796     AKia    G    A      0.5      1        2 
  20  chr20_34250796     AOna    G    A        1      2        2 
  20  chr20_34250796     ASom    G    A        1      2        2 
  20  chr20_34250796     HCab    G    A        0      0        2 
  20  chr20_34250796     HPrz    G    A        0      0        2 
  20  chr20_34250796     ZBoe    G    A        0      0        2 
  20  chr20_34250796     ZGre    G    A        0      0        2 
  20  chr20_34250796     ZHar    G    A        0      0        2 
  20  chr20_34250796   Sample    G    A        0      0        2 
  20  chr20_34259405     AAsi    G    A        0      0        2 
  20  chr20_34259405     AKia    G    A      0.5      1        2 
  20  chr20_34259405     AOna    G    A        0      0        2 
  20  chr20_34259405     ASom    G    A        0      0        2 
  20  chr20_34259405     HCab    G    A        0      0        2 
  20  chr20_34259405     HPrz    G    A        0      0        2 
  20  chr20_34259405     ZBoe    G    A        0      0        2 
  20  chr20_34259405     ZGre    G    A        0      0        2 
  20  chr20_34259405     ZHar    G    A        0      0        2 
  20  chr20_34259405   Sample    G    A        0      0        2 
  20  chr20_34259510     AAsi    G    A        0      0        2 
  20  chr20_34259510     AKia    G    A        0      0        2 
  20  chr20_34259510     AOna    G    A        0      0        2 
  20  chr20_34259510     ASom    G    A        0      0        2 
  20  chr20_34259510     HCab    G    A        1      2        2 
  20  chr20_34259510     HPrz    G    A        1      2        2 
  20  chr20_34259510     ZBoe    G    A        0      0        2 
  20  chr20_34259510     ZGre    G    A        0      0        2 
  20  chr20_34259510     ZHar    G    A        0      0        2 
  20  chr20_34259510   Sample    G    A        1      2        2 
  20  chr20_34260679     AAsi    C    T        0      0        2 
  20  chr20_34260679     AKia    C    T        0      0        2 
  20  chr20_34260679     AOna    C    T        0      0        2 
  20  chr20_34260679     ASom    C    T        0      0        2 
  20  chr20_34260679     HCab    C    T      0.5      1        2 
  20  chr20_34260679     HPrz    C    T      0.5      1        2 
  20  chr20_34260679     ZBoe    C    T        0      0        2 
  20  chr20_34260679     ZGre    C    T        0      0        2 
  20  chr20_34260679     ZHar    C    T        0      0        2 
  20  chr20_34260679   Sample    C    T        1      2        2 
  20  chr20_34264423     AAsi    C    G        0      0        2 
  20  chr20_34264423     AKia    C    G      0.5      1        2 
  20  chr20_34264423     AOna    C    G        0      0        2 
  20  chr20_34264423     ASom    C    G        0      0        2 
  20  chr20_34264423     HCab    C    G        0      0        2 
  20  chr20_34264423     HPrz    C    G        0      0        2 
  20  chr20_34264423     ZBoe    C    G        0      0        2 
  20  chr20_34264423     ZGre    C    G        0      0        2 
  20  chr20_34264423     ZHar    C    G        0      0        2 
  20  chr20_34264423   Sample    C    G        0      0        2 
  20  chr20_34264433     AAsi    A    G        0      0        2 
  20  chr20_34264433     AKia    A    G        0      0        2 
  20  chr20_34264433     AOna    A    G        0      0        2 
  20  chr20_34264433     ASom    A    G        0      0        2 
  20  chr20_34264433     HCab    A    G      0.5      1        2 
  20  chr20_34264433     HPrz    A    G      0.5      1        2 
  20  chr20_34264433     ZBoe    A    G        0      0        2 
  20  chr20_34264433     ZGre    A    G        0      0        2 
  20  chr20_34264433     ZHar    A    G        0      0        2 
  20  chr20_34264433   Sample    A    G        0      0        2 
  20  chr20_34268820     AAsi    A    G        0      0        2 
  20  chr20_34268820     AKia    A    G      0.5      1        2 
  20  chr20_34268820     AOna    A    G      0.5      1        2 
  20  chr20_34268820     ASom    A    G        0      0        2 
  20  chr20_34268820     HCab    A    G        0      0        2 
  20  chr20_34268820     HPrz    A    G        0      0        2 
  20  chr20_34268820     ZBoe    A    G        0      0        2 
  20  chr20_34268820     ZGre    A    G        0      0        2 
  20  chr20_34268820     ZHar    A    G        0      0        2 
  20  chr20_34268820   Sample    A    G        0      0        2 
  20  chr20_34268957     AAsi    C    G        0      0        2 
  20  chr20_34268957     AKia    C    G        0      0        2 
  20  chr20_34268957     AOna    C    G        0      0        2 
  20  chr20_34268957     ASom    C    G        0      0        2 
  20  chr20_34268957     HCab    C    G        1      2        2 
  20  chr20_34268957     HPrz    C    G        1      2        2 
  20  chr20_34268957     ZBoe    C    G        0      0        2 
  20  chr20_34268957     ZGre    C    G        0      0        2 
  20  chr20_34268957     ZHar    C    G        0      0        2 
  20  chr20_34268957   Sample    C    G        1      2        2 
  20  chr20_34268964     AAsi    C    T        0      0        2 
  20  chr20_34268964     AKia    C    T        0      0        2 
  20  chr20_34268964     AOna    C    T        0      0        2 
  20  chr20_34268964     ASom    C    T        1      2        2 
  20  chr20_34268964     HCab    C    T        0      0        2 
  20  chr20_34268964     HPrz    C    T        0      0        2 
  20  chr20_34268964     ZBoe    C    T        0      0        2 
  20  chr20_34268964     ZGre    C    T        0      0        2 
  20  chr20_34268964     ZHar    C    T        0      0        2 
  20  chr20_34268964   Sample    C    T        0      0        2 
  20  chr20_34271529     AAsi    G    A        0      0        2 
  20  chr20_34271529     AKia    G    A        0      0        2 
  20  chr20_34271529     AOna    G    A        0      0        2 
  20  chr20_34271529     ASom    G    A        0      0        2 
  20  chr20_34271529     HCab    G    A        1      2        2 
  20  chr20_34271529     HPrz    G    A        1      2        2 
  20  chr20_34271529     ZBoe    G    A        0      0        2 
  20  chr20_34271529     ZGre    G    A        0      0        2 
  20  chr20_34271529     ZHar    G    A        0      0        2 
  20  chr20_34271529   Sample    G    A        1      2        2 
  20  chr20_34273975     AAsi    A    G        0      0        2 
  20  chr20_34273975     AKia    A    G        0      0        2 
  20  chr20_34273975     AOna    A    G        0      0        2 
  20  chr20_34273975     ASom    A    G        0      0        2 
  20  chr20_34273975     HCab    A    G        0      0        2 
  20  chr20_34273975     HPrz    A    G        0      0        2 
  20  chr20_34273975     ZBoe    A    G        0      0        2 
  20  chr20_34273975     ZGre    A    G        1      2        2 
  20  chr20_34273975     ZHar    A    G        0      0        2 
  20  chr20_34273975   Sample    A    G        0      0        2 
  20  chr20_34274023     AAsi    T    C        0      0        2 
  20  chr20_34274023     AKia    T    C        0      0        2 
  20  chr20_34274023     AOna    T    C        0      0        2 
  20  chr20_34274023     ASom    T    C        1      2        2 
  20  chr20_34274023     HCab    T    C        0      0        2 
  20  chr20_34274023     HPrz    T    C        0      0        2 
  20  chr20_34274023     ZBoe    T    C        0      0        2 
  20  chr20_34274023     ZGre    T    C        0      0        2 
  20  chr20_34274023     ZHar    T    C        0      0        2 
  20  chr20_34274023   Sample    T    C        0      0        2 
  20  chr20_34277646     AAsi    A    C        0      0        2 
  20  chr20_34277646     AKia    A    C      0.5      1        2 
  20  chr20_34277646     AOna    A    C        0      0        2 
  20  chr20_34277646     ASom    A    C        0      0        2 
  20  chr20_34277646     HCab    A    C        0      0        2 
  20  chr20_34277646     HPrz    A    C        0      0        2 
  20  chr20_34277646     ZBoe    A    C        0      0        2 
  20  chr20_34277646     ZGre    A    C        0      0        2 
  20  chr20_34277646     ZHar    A    C        0      0        2 
  20  chr20_34277646   Sample    A    C        0      0        2 
  20  chr20_34278420     AAsi    A    G        0      0        2 
  20  chr20_34278420     AKia    A    G        0      0        2 
  20  chr20_34278420     AOna    A    G        0      0        2 
  20  chr20_34278420     ASom    A    G        0      0        2 
  20  chr20_34278420     HCab    A    G      0.5      1        2 
  20  chr20_34278420     HPrz    A    G        1      2        2 
  20  chr20_34278420     ZBoe    A    G        0      0        2 
  20  chr20_34278420     ZGre    A    G        0      0        2 
  20  chr20_34278420     ZHar    A    G        0      0        2 
  20  chr20_34278420   Sample    A    G        0      0        2 
  20  chr20_34278511     AAsi    A    G        0      0        2 
  20  chr20_34278511     AKia    A    G        0      0        2 
  20  chr20_34278511     AOna    A    G        0      0        2 
  20  chr20_34278511     ASom    A    G        0      0        2 
  20  chr20_34278511     HCab    A    G        0      0        2 
  20  chr20_34278511     HPrz    A    G        0      0        2 
  20  chr20_34278511     ZBoe    A    G        0      0        2 
  20  chr20_34278511     ZGre    A    G      0.5      1        2 
  20  chr20_34278511     ZHar    A    G        0      0        2 
  20  chr20_34278511   Sample    A    G        0      0        2 
  20  chr20_34279328     AAsi    A    C        0      0        2 
  20  chr20_34279328     AKia    A    C        0      0        2 
  20  chr20_34279328     AOna    A    C        0      0        2 
  20  chr20_34279328     ASom    A    C        0      0        2 
  20  chr20_34279328     HCab    A    C        1      2        2 
  20  chr20_34279328     HPrz    A    C        1      2        2 
  20  chr20_34279328     ZBoe    A    C        0      0        2 
  20  chr20_34279328     ZGre    A    C        0      0        2 
  20  chr20_34279328     ZHar    A    C        0      0        2 
  20  chr20_34279328   Sample    A    C        1      2        2 
  20  chr20_34292265     AAsi    C    T        0      0        2 
  20  chr20_34292265     AKia    C    T        0      0        2 
  20  chr20_34292265     AOna    C    T      0.5      1        2 
  20  chr20_34292265     ASom    C    T        0      0        2 
  20  chr20_34292265     HCab    C    T        1      2        2 
  20  chr20_34292265     HPrz    C    T        1      2        2 
  20  chr20_34292265     ZBoe    C    T        0      0        2 
  20  chr20_34292265     ZGre    C    T        0      0        2 
  20  chr20_34292265     ZHar    C    T        0      0        2 
  20  chr20_34292265   Sample    C    T        1      2        2 
  20  chr20_34296690     AAsi    T    C        0      0        2 
  20  chr20_34296690     AKia    T    C        0      0        2 
  20  chr20_34296690     AOna    T    C        0      0        2 
  20  chr20_34296690     ASom    T    C        0      0        2 
  20  chr20_34296690     HCab    T    C        0      0        2 
  20  chr20_34296690     HPrz    T    C        0      0        2 
  20  chr20_34296690     ZBoe    T    C        0      0        2 
  20  chr20_34296690     ZGre    T    C        0      0        2 
  20  chr20_34296690     ZHar    T    C      0.5      1        2 
  20  chr20_34296690   Sample    T    C        0      0        2 
  20  chr20_34297923     AAsi    A    T        0      0        2 
  20  chr20_34297923     AKia    A    T        0      0        2 
  20  chr20_34297923     AOna    A    T      0.5      1        2 
  20  chr20_34297923     ASom    A    T        0      0        2 
  20  chr20_34297923     HCab    A    T        1      2        2 
  20  chr20_34297923     HPrz    A    T        1      2        2 
  20  chr20_34297923     ZBoe    A    T        0      0        2 
  20  chr20_34297923     ZGre    A    T        0      0        2 
  20  chr20_34297923     ZHar    A    T        0      0        2 
  20  chr20_34297923   Sample    A    T        1      2        2 
  20  chr20_34300332     AAsi    C    T        0      0        2 
  20  chr20_34300332     AKia    C    T        0      0        2 
  20  chr20_34300332     AOna    C    T      0.5      1        2 
  20  chr20_34300332     ASom    C    T        0      0        2 
  20  chr20_34300332     HCab    C    T        0      0        2 
  20  chr20_34300332     HPrz    C    T        0      0        2 
  20  chr20_34300332     ZBoe    C    T        0      0        2 
  20  chr20_34300332     ZGre    C    T        0      0        2 
  20  chr20_34300332     ZHar    C    T        0      0        2 
  20  chr20_34300332   Sample    C    T        0      0        2 
  20  chr20_34303657     AAsi    C    G        0      0        2 
  20  chr20_34303657     AKia    C    G        0      0        2 
  20  chr20_34303657     AOna    C    G        0      0        2 
  20  chr20_34303657     ASom    C    G        0      0        2 
  20  chr20_34303657     HCab    C    G        1      2        2 
  20  chr20_34303657     HPrz    C    G        1      2        2 
  20  chr20_34303657     ZBoe    C    G        0      0        2 
  20  chr20_34303657     ZGre    C    G        0      0        2 
  20  chr20_34303657     ZHar    C    G        0      0        2 
  20  chr20_34303657   Sample    C    G        1      2        2 
  20  chr20_34305470     AAsi    G    A        0      0        2 
  20  chr20_34305470     AKia    G    A        0      0        2 
  20  chr20_34305470     AOna    G    A        0      0        2 
  20  chr20_34305470     ASom    G    A        0      0        2 
  20  chr20_34305470     HCab    G    A        1      2        2 
  20  chr20_34305470     HPrz    G    A        1      2        2 
  20  chr20_34305470     ZBoe    G    A        0      0        2 
  20  chr20_34305470     ZGre    G    A        0      0        2 
  20  chr20_34305470     ZHar    G    A        0      0        2 
  20  chr20_34305470   Sample    G    A        1      2        2 
  20  chr20_34313012     AAsi    A    G        0      0        2 
  20  chr20_34313012     AKia    A    G        0      0        2 
  20  chr20_34313012     AOna    A    G        0      0        2 
  20  chr20_34313012     ASom    A    G        1      2        2 
  20  chr20_34313012     HCab    A    G        0      0        2 
  20  chr20_34313012     HPrz    A    G        0      0        2 
  20  chr20_34313012     ZBoe    A    G        0      0        2 
  20  chr20_34313012     ZGre    A    G        0      0        2 
  20  chr20_34313012     ZHar    A    G        0      0        2 
  20  chr20_34313012   Sample    A    G        0      0        2 
  20  chr20_34317135     AAsi    T    C        0      0        2 
  20  chr20_34317135     AKia    T    C        0      0        2 
  20  chr20_34317135     AOna    T    C      0.5      1        2 
  20  chr20_34317135     ASom    T    C        0      0        2 
  20  chr20_34317135     HCab    T    C        0      0        2 
  20  chr20_34317135     HPrz    T    C        0      0        2 
  20  chr20_34317135     ZBoe    T    C        0      0        2 
  20  chr20_34317135     ZGre    T    C        0      0        2 
  20  chr20_34317135     ZHar    T    C        0      0        2 
  20  chr20_34317135   Sample    T    C        0      0        2 
  20  chr20_34323346     AAsi    A    G        1      2        2 
  20  chr20_34323346     AKia    A    G        0      0        2 
  20  chr20_34323346     AOna    A    G        0      0        2 
  20  chr20_34323346     ASom    A    G        0      0        2 
  20  chr20_34323346     HCab    A    G        0      0        2 
  20  chr20_34323346     HPrz    A    G        0      0        2 
  20  chr20_34323346     ZBoe    A    G        0      0        2 
  20  chr20_34323346     ZGre    A    G        0      0        2 
  20  chr20_34323346     ZHar    A    G        0      0        2 
  20  chr20_34323346   Sample    A    G        0      0        2 
  20  chr20_34324422     AAsi    A    G        0      0        2 
  20  chr20_34324422     AKia    A    G        0      0        2 
  20  chr20_34324422     AOna    A    G        0      0        2 
  20  chr20_34324422     ASom    A    G        0      0        2 
  20  chr20_34324422     HCab    A    G        0      0        2 
  20  chr20_34324422     HPrz    A    G        0      0        2 
  20  chr20_34324422     ZBoe    A    G        0      0        2 
  20  chr20_34324422     ZGre    A    G        1      2        2 
  20  chr20_34324422     ZHar    A    G        0      0        2 
  20  chr20_34324422   Sample    A    G        0      0        2 
  20  chr20_34331251     AAsi    G    A        0      0        2 
  20  chr20_34331251     AKia    G    A        0      0        2 
  20  chr20_34331251     AOna    G    A        0      0        2 
  20  chr20_34331251     ASom    G    A        1      2        2 
  20  chr20_34331251     HCab    G    A        0      0        2 
  20  chr20_34331251     HPrz    G    A        0      0        2 
  20  chr20_34331251     ZBoe    G    A        0      0        2 
  20  chr20_34331251     ZGre    G    A        0      0        2 
  20  chr20_34331251     ZHar    G    A        0      0        2 
  20  chr20_34331251   Sample    G    A        0      0        2 
  20  chr20_34331596     AAsi    A    C        0      0        2 
  20  chr20_34331596     AKia    A    C        0      0        2 
  20  chr20_34331596     AOna    A    C        0      0        2 
  20  chr20_34331596     ASom    A    C        0      0        2 
  20  chr20_34331596     HCab    A    C        1      2        2 
  20  chr20_34331596     HPrz    A    C        1      2        2 
  20  chr20_34331596     ZBoe    A    C        0      0        2 
  20  chr20_34331596     ZGre    A    C        0      0        2 
  20  chr20_34331596     ZHar    A    C        0      0        2 
  20  chr20_34331596   Sample    A    C        1      2        2 
  20  chr20_34336366     AAsi    G    A        0      0        2 
  20  chr20_34336366     AKia    G    A        0      0        2 
  20  chr20_34336366     AOna    G    A        0      0        2 
  20  chr20_34336366     ASom    G    A        0      0        2 
  20  chr20_34336366     HCab    G    A        0      0        2 
  20  chr20_34336366     HPrz    G    A        0      0        2 
  20  chr20_34336366     ZBoe    G    A        0      0        2 
  20  chr20_34336366     ZGre    G    A      0.5      1        2 
  20  chr20_34336366     ZHar    G    A        0      0        2 
  20  chr20_34336366   Sample    G    A        0      0        2 
  20  chr20_34338019     AAsi    A    G        0      0        2 
  20  chr20_34338019     AKia    A    G        0      0        2 
  20  chr20_34338019     AOna    A    G      0.5      1        2 
  20  chr20_34338019     ASom    A    G        0      0        2 
  20  chr20_34338019     HCab    A    G        0      0        2 
  20  chr20_34338019     HPrz    A    G        0      0        2 
  20  chr20_34338019     ZBoe    A    G        0      0        2 
  20  chr20_34338019     ZGre    A    G        0      0        2 
  20  chr20_34338019     ZHar    A    G        0      0        2 
  20  chr20_34338019   Sample    A    G        1      2        2 
  20  chr20_34342078     AAsi    G    A        0      0        2 
  20  chr20_34342078     AKia    G    A        0      0        2 
  20  chr20_34342078     AOna    G    A        0      0        2 
  20  chr20_34342078     ASom    G    A        0      0        2 
  20  chr20_34342078     HCab    G    A        1      2        2 
  20  chr20_34342078     HPrz    G    A        1      2        2 
  20  chr20_34342078     ZBoe    G    A        0      0        2 
  20  chr20_34342078     ZGre    G    A        0      0        2 
  20  chr20_34342078     ZHar    G    A        0      0        2 
  20  chr20_34342078   Sample    G    A        1      2        2 
  20  chr20_34350390     AAsi    G    A        0      0        2 
  20  chr20_34350390     AKia    G    A        0      0        2 
  20  chr20_34350390     AOna    G    A        0      0        2 
  20  chr20_34350390     ASom    G    A        0      0        2 
  20  chr20_34350390     HCab    G    A      0.5      1        2 
  20  chr20_34350390     HPrz    G    A        0      0        2 
  20  chr20_34350390     ZBoe    G    A        0      0        2 
  20  chr20_34350390     ZGre    G    A        0      0        2 
  20  chr20_34350390     ZHar    G    A        0      0        2 
  20  chr20_34350390   Sample    G    A        0      0        2 
  20  chr20_34352026     AAsi    G    A        0      0        2 
  20  chr20_34352026     AKia    G    A        0      0        2 
  20  chr20_34352026     AOna    G    A        0      0        2 
  20  chr20_34352026     ASom    G    A        0      0        2 
  20  chr20_34352026     HCab    G    A        1      2        2 
  20  chr20_34352026     HPrz    G    A        1      2        2 
  20  chr20_34352026     ZBoe    G    A        0      0        2 
  20  chr20_34352026     ZGre    G    A        0      0        2 
  20  chr20_34352026     ZHar    G    A        0      0        2 
  20  chr20_34352026   Sample    G    A        1      2        2 
  20  chr20_34353939     AAsi    T    C        0      0        2 
  20  chr20_34353939     AKia    T    C        0      0        2 
  20  chr20_34353939     AOna    T    C        0      0        2 
  20  chr20_34353939     ASom    T    C        0      0        2 
  20  chr20_34353939     HCab    T    C        1      2        2 
  20  chr20_34353939     HPrz    T    C        1      2        2 
  20  chr20_34353939     ZBoe    T    C        0      0        2 
  20  chr20_34353939     ZGre    T    C        0      0        2 
  20  chr20_34353939     ZHar    T    C        0      0        2 
  20  chr20_34353939   Sample    T    C        1      2        2 
  20  chr20_34354385     AAsi    G    A        0      0        2 
  20  chr20_34354385     AKia    G    A        0      0        2 
  20  chr20_34354385     AOna    G    A        0      0        2 
  20  chr20_34354385     ASom    G    A        0      0        2 
  20  chr20_34354385     HCab    G    A        1      2        2 
  20  chr20_34354385     HPrz    G    A        1      2        2 
  20  chr20_34354385     ZBoe    G    A        0      0        2 
  20  chr20_34354385     ZGre    G    A        0      0        2 
  20  chr20_34354385     ZHar    G    A        0      0        2 
  20  chr20_34354385   Sample    G    A        1      2        2 
  20  chr20_34356401     AAsi    C    T        0      0        2 
  20  chr20_34356401     AKia    C    T        1      2        2 
  20  chr20_34356401     AOna    C    T      0.5      1        2 
  20  chr20_34356401     ASom    C    T        0      0        2 
  20  chr20_34356401     HCab    C    T        0      0        2 
  20  chr20_34356401     HPrz    C    T        0      0        2 
  20  chr20_34356401     ZBoe    C    T        0      0        2 
  20  chr20_34356401     ZGre    C    T        0      0        2 
  20  chr20_34356401     ZHar    C    T        0      0        2 
  20  chr20_34356401   Sample    C    T        0      0        2 
  20  chr20_34357198     AAsi    A    G        0      0        2 
  20  chr20_34357198     AKia    A    G        1      2        2 
  20  chr20_34357198     AOna    A    G      0.5      1        2 
  20  chr20_34357198     ASom    A    G        0      0        2 
  20  chr20_34357198     HCab    A    G        0      0        2 
  20  chr20_34357198     HPrz    A    G        0      0        2 
  20  chr20_34357198     ZBoe    A    G        0      0        2 
  20  chr20_34357198     ZGre    A    G        0      0        2 
  20  chr20_34357198     ZHar    A    G        0      0        2 
  20  chr20_34357198   Sample    A    G        0      0        2 
  20  chr20_34359501     AAsi    G    A        0      0        2 
  20  chr20_34359501     AKia    G    A        0      0        2 
  20  chr20_34359501     AOna    G    A        0      0        2 
  20  chr20_34359501     ASom    G    A        0      0        2 
  20  chr20_34359501     HCab    G    A        1      2        2 
  20  chr20_34359501     HPrz    G    A        1      2        2 
  20  chr20_34359501     ZBoe    G    A        0      0        2 
  20  chr20_34359501     ZGre    G    A        0      0        2 
  20  chr20_34359501     ZHar    G    A        0      0        2 
  20  chr20_34359501   Sample    G    A        1      2        2 
  20  chr20_34359533     AAsi    C    A        0      0        2 
  20  chr20_34359533     AKia    C    A        0      0        2 
  20  chr20_34359533     AOna    C    A        0      0        2 
  20  chr20_34359533     ASom    C    A        0      0        2 
  20  chr20_34359533     HCab    C    A        0      0        2 
  20  chr20_34359533     HPrz    C    A        0      0        2 
  20  chr20_34359533     ZBoe    C    A        0      0        2 
  20  chr20_34359533     ZGre    C    A      0.5      1        2 
  20  chr20_34359533     ZHar    C    A        0      0        2 
  20  chr20_34359533   Sample    C    A        0      0        2 
  20  chr20_34363284     AAsi    A    T        0      0        2 
  20  chr20_34363284     AKia    A    T        0      0        2 
  20  chr20_34363284     AOna    A    T        0      0        2 
  20  chr20_34363284     ASom    A    T        0      0        2 
  20  chr20_34363284     HCab    A    T        0      0        2 
  20  chr20_34363284     HPrz    A    T      0.5      1        2 
  20  chr20_34363284     ZBoe    A    T        0      0        2 
  20  chr20_34363284     ZGre    A    T        0      0        2 
  20  chr20_34363284     ZHar    A    T        0      0        2 
  20  chr20_34363284   Sample    A    T        1      2        2 
  20  chr20_34363352     AAsi    G    T        0      0        2 
  20  chr20_34363352     AKia    G    T        0      0        2 
  20  chr20_34363352     AOna    G    T        0      0        2 
  20  chr20_34363352     ASom    G    T        0      0        2 
  20  chr20_34363352     HCab    G    T        0      0        2 
  20  chr20_34363352     HPrz    G    T        0      0        2 
  20  chr20_34363352     ZBoe    G    T        1      2        2 
  20  chr20_34363352     ZGre    G    T        0      0        2 
  20  chr20_34363352     ZHar    G    T        0      0        2 
  20  chr20_34363352   Sample    G    T        0      0        2 
  20  chr20_34363576     AAsi    A    C        0      0        2 
  20  chr20_34363576     AKia    A    C        0      0        2 
  20  chr20_34363576     AOna    A    C        0      0        2 
  20  chr20_34363576     ASom    A    C        0      0        2 
  20  chr20_34363576     HCab    A    C        1      2        2 
  20  chr20_34363576     HPrz    A    C      0.5      1        2 
  20  chr20_34363576     ZBoe    A    C        0      0        2 
  20  chr20_34363576     ZGre    A    C        0      0        2 
  20  chr20_34363576     ZHar    A    C        0      0        2 
  20  chr20_34363576   Sample    A    C        0      0        2 
  20  chr20_34367203     AAsi    A    C        0      0        2 
  20  chr20_34367203     AKia    A    C        0      0        2 
  20  chr20_34367203     AOna    A    C      0.5      1        2 
  20  chr20_34367203     ASom    A    C        0      0        2 
  20  chr20_34367203     HCab    A    C        0      0        2 
  20  chr20_34367203     HPrz    A    C        0      0        2 
  20  chr20_34367203     ZBoe    A    C        0      0        2 
  20  chr20_34367203     ZGre    A    C        0      0        2 
  20  chr20_34367203     ZHar    A    C        0      0        2 
  20  chr20_34367203   Sample    A    C        0      0        2 
  20  chr20_34367620     AAsi    T    C        0      0        2 
  20  chr20_34367620     AKia    T    C        1      2        2 
  20  chr20_34367620     AOna    T    C      0.5      1        2 
  20  chr20_34367620     ASom    T    C        0      0        2 
  20  chr20_34367620     HCab    T    C        0      0        2 
  20  chr20_34367620     HPrz    T    C        0      0        2 
  20  chr20_34367620     ZBoe    T    C        0      0        2 
  20  chr20_34367620     ZGre    T    C        0      0        2 
  20  chr20_34367620     ZHar    T    C        0      0        2 
  20  chr20_34367620   Sample    T    C        0      0        2 
  20  chr20_34368495     AAsi    A    G        0      0        2 
  20  chr20_34368495     AKia    A    G        0      0        2 
  20  chr20_34368495     AOna    A    G        0      0        2 
  20  chr20_34368495     ASom    A    G        0      0        2 
  20  chr20_34368495     HCab    A    G        0      0        2 
  20  chr20_34368495     HPrz    A    G        0      0        2 
  20  chr20_34368495     ZBoe    A    G        0      0        2 
  20  chr20_34368495     ZGre    A    G      0.5      1        2 
  20  chr20_34368495     ZHar    A    G        0      0        2 
  20  chr20_34368495   Sample    A    G        0      0        2 
  20  chr20_34369046     AAsi    G    T        0      0        2 
  20  chr20_34369046     AKia    G    T        0      0        2 
  20  chr20_34369046     AOna    G    T      0.5      1        2 
  20  chr20_34369046     ASom    G    T        0      0        2 
  20  chr20_34369046     HCab    G    T        0      0        2 
  20  chr20_34369046     HPrz    G    T        0      0        2 
  20  chr20_34369046     ZBoe    G    T        0      0        2 
  20  chr20_34369046     ZGre    G    T        0      0        2 
  20  chr20_34369046     ZHar    G    T        0      0        2 
  20  chr20_34369046   Sample    G    T        0      0        2 
  20  chr20_34377337     AAsi    T    A        0      0        2 
  20  chr20_34377337     AKia    T    A        0      0        2 
  20  chr20_34377337     AOna    T    A        0      0        2 
  20  chr20_34377337     ASom    T    A        0      0        2 
  20  chr20_34377337     HCab    T    A        1      2        2 
  20  chr20_34377337     HPrz    T    A        1      2        2 
  20  chr20_34377337     ZBoe    T    A        0      0        2 
  20  chr20_34377337     ZGre    T    A        0      0        2 
  20  chr20_34377337     ZHar    T    A        0      0        2 
  20  chr20_34377337   Sample    T    A        1      2        2 
  20  chr20_34378279     AAsi    G    T        0      0        2 
  20  chr20_34378279     AKia    G    T        0      0        2 
  20  chr20_34378279     AOna    G    T        0      0        2 
  20  chr20_34378279     ASom    G    T        0      0        2 
  20  chr20_34378279     HCab    G    T        1      2        2 
  20  chr20_34378279     HPrz    G    T        1      2        2 
  20  chr20_34378279     ZBoe    G    T        0      0        2 
  20  chr20_34378279     ZGre    G    T        0      0        2 
  20  chr20_34378279     ZHar    G    T        0      0        2 
  20  chr20_34378279   Sample    G    T        1      2        2 
  20  chr20_34380188     AAsi    G    A        0      0        2 
  20  chr20_34380188     AKia    G    A        0      0        2 
  20  chr20_34380188     AOna    G    A        0      0        2 
  20  chr20_34380188     ASom    G    A        1      2        2 
  20  chr20_34380188     HCab    G    A        0      0        2 
  20  chr20_34380188     HPrz    G    A        0      0        2 
  20  chr20_34380188     ZBoe    G    A        0      0        2 
  20  chr20_34380188     ZGre    G    A        0      0        2 
  20  chr20_34380188     ZHar    G    A        0      0        2 
  20  chr20_34380188   Sample    G    A        0      0        2 
  20  chr20_34381675     AAsi    C    G        0      0        2 
  20  chr20_34381675     AKia    C    G        1      2        2 
  20  chr20_34381675     AOna    C    G      0.5      1        2 
  20  chr20_34381675     ASom    C    G        0      0        2 
  20  chr20_34381675     HCab    C    G        0      0        2 
  20  chr20_34381675     HPrz    C    G        0      0        2 
  20  chr20_34381675     ZBoe    C    G        0      0        2 
  20  chr20_34381675     ZGre    C    G        0      0        2 
  20  chr20_34381675     ZHar    C    G        0      0        2 
  20  chr20_34381675   Sample    C    G        0      0        2 
  20  chr20_34386093     AAsi    T    G        0      0        2 
  20  chr20_34386093     AKia    T    G        0      0        2 
  20  chr20_34386093     AOna    T    G        0      0        2 
  20  chr20_34386093     ASom    T    G        0      0        2 
  20  chr20_34386093     HCab    T    G        1      2        2 
  20  chr20_34386093     HPrz    T    G        1      2        2 
  20  chr20_34386093     ZBoe    T    G        0      0        2 
  20  chr20_34386093     ZGre    T    G        0      0        2 
  20  chr20_34386093     ZHar    T    G        0      0        2 
  20  chr20_34386093   Sample    T    G        1      2        2 
  20  chr20_34387202     AAsi    G    A        0      0        2 
  20  chr20_34387202     AKia    G    A        0      0        2 
  20  chr20_34387202     AOna    G    A        0      0        2 
  20  chr20_34387202     ASom    G    A        0      0        2 
  20  chr20_34387202     HCab    G    A        1      2        2 
  20  chr20_34387202     HPrz    G    A        1      2        2 
  20  chr20_34387202     ZBoe    G    A        0      0        2 
  20  chr20_34387202     ZGre    G    A        0      0        2 
  20  chr20_34387202     ZHar    G    A        0      0        2 
  20  chr20_34387202   Sample    G    A        1      2        2 
  20  chr20_34387300     AAsi    C    G        0      0        2 
  20  chr20_34387300     AKia    C    G        0      0        2 
  20  chr20_34387300     AOna    C    G        0      0        2 
  20  chr20_34387300     ASom    C    G        0      0        2 
  20  chr20_34387300     HCab    C    G        0      0        2 
  20  chr20_34387300     HPrz    C    G        0      0        2 
  20  chr20_34387300     ZBoe    C    G        0      0        2 
  20  chr20_34387300     ZGre    C    G        0      0        2 
  20  chr20_34387300     ZHar    C    G        1      2        2 
  20  chr20_34387300   Sample    C    G        0      0        2 
  20  chr20_34389407     AAsi    A    G        0      0        2 
  20  chr20_34389407     AKia    A    G        0      0        2 
  20  chr20_34389407     AOna    A    G      0.5      1        2 
  20  chr20_34389407     ASom    A    G        0      0        2 
  20  chr20_34389407     HCab    A    G        0      0        2 
  20  chr20_34389407     HPrz    A    G        0      0        2 
  20  chr20_34389407     ZBoe    A    G        0      0        2 
  20  chr20_34389407     ZGre    A    G        0      0        2 
  20  chr20_34389407     ZHar    A    G        0      0        2 
  20  chr20_34389407   Sample    A    G        0      0        2 
  20  chr20_34395581     AAsi    A    C        0      0        2 
  20  chr20_34395581     AKia    A    C        0      0        2 
  20  chr20_34395581     AOna    A    C        0      0        2 
  20  chr20_34395581     ASom    A    C        0      0        2 
  20  chr20_34395581     HCab    A    C        1      2        2 
  20  chr20_34395581     HPrz    A    C        1      2        2 
  20  chr20_34395581     ZBoe    A    C        0      0        2 
  20  chr20_34395581     ZGre    A    C        0      0        2 
  20  chr20_34395581     ZHar    A    C        0      0        2 
  20  chr20_34395581   Sample    A    C        1      2        2 
  20  chr20_34399477     AAsi    C    T        0      0        2 
  20  chr20_34399477     AKia    C    T        0      0        2 
  20  chr20_34399477     AOna    C    T        0      0        2 
  20  chr20_34399477     ASom    C    T        0      0        2 
  20  chr20_34399477     HCab    C    T        0      0        2 
  20  chr20_34399477     HPrz    C    T      0.5      1        2 
  20  chr20_34399477     ZBoe    C    T        0      0        2 
  20  chr20_34399477     ZGre    C    T        0      0        2 
  20  chr20_34399477     ZHar    C    T        0      0        2 
  20  chr20_34399477   Sample    C    T        0      0        2 
  20  chr20_34403899     AAsi    G    A        0      0        2 
  20  chr20_34403899     AKia    G    A        0      0        2 
  20  chr20_34403899     AOna    G    A        0      0        2 
  20  chr20_34403899     ASom    G    A        0      0        2 
  20  chr20_34403899     HCab    G    A        1      2        2 
  20  chr20_34403899     HPrz    G    A        1      2        2 
  20  chr20_34403899     ZBoe    G    A        0      0        2 
  20  chr20_34403899     ZGre    G    A        0      0        2 
  20  chr20_34403899     ZHar    G    A        0      0        2 
  20  chr20_34403899   Sample    G    A        1      2        2 
  20  chr20_34404606     AAsi    A    G        0      0        2 
  20  chr20_34404606     AKia    A    G        0      0        2 
  20  chr20_34404606     AOna    A    G        0      0        2 
  20  chr20_34404606     ASom    A    G        0      0        2 
  20  chr20_34404606     HCab    A    G        1      2        2 
  20  chr20_34404606     HPrz    A    G      0.5      1        2 
  20  chr20_34404606     ZBoe    A    G        0      0        2 
  20  chr20_34404606     ZGre    A    G        0      0        2 
  20  chr20_34404606     ZHar    A    G        0      0        2 
  20  chr20_34404606   Sample    A    G        1      2        2 
  20  chr20_34409026     AAsi    A    G        0      0        2 
  20  chr20_34409026     AKia    A    G        0      0        2 
  20  chr20_34409026     AOna    A    G        0      0        2 
  20  chr20_34409026     ASom    A    G        0      0        2 
  20  chr20_34409026     HCab    A    G        1      2        2 
  20  chr20_34409026     HPrz    A    G        1      2        2 
  20  chr20_34409026     ZBoe    A    G        0      0        2 
  20  chr20_34409026     ZGre    A    G        0      0        2 
  20  chr20_34409026     ZHar    A    G        0      0        2 
  20  chr20_34409026   Sample    A    G        1      2        2 
  20  chr20_34412184     AAsi    T    C        0      0        2 
  20  chr20_34412184     AKia    T    C        0      0        2 
  20  chr20_34412184     AOna    T    C        0      0        2 
  20  chr20_34412184     ASom    T    C        0      0        2 
  20  chr20_34412184     HCab    T    C        0      0        2 
  20  chr20_34412184     HPrz    T    C        0      0        2 
  20  chr20_34412184     ZBoe    T    C        0      0        2 
  20  chr20_34412184     ZGre    T    C        1      2        2 
  20  chr20_34412184     ZHar    T    C        0      0        2 
  20  chr20_34412184   Sample    T    C        0      0        2 
  20  chr20_34413919     AAsi    A    T        0      0        2 
  20  chr20_34413919     AKia    A    T        0      0        2 
  20  chr20_34413919     AOna    A    T        0      0        2 
  20  chr20_34413919     ASom    A    T        0      0        2 
  20  chr20_34413919     HCab    A    T        0      0        2 
  20  chr20_34413919     HPrz    A    T        0      0        2 
  20  chr20_34413919     ZBoe    A    T        0      0        2 
  20  chr20_34413919     ZGre    A    T        1      2        2 
  20  chr20_34413919     ZHar    A    T        0      0        2 
  20  chr20_34413919   Sample    A    T        0      0        2 
  20  chr20_34414246     AAsi    A    G        0      0        2 
  20  chr20_34414246     AKia    A    G        0      0        2 
  20  chr20_34414246     AOna    A    G        0      0        2 
  20  chr20_34414246     ASom    A    G        0      0        2 
  20  chr20_34414246     HCab    A    G      0.5      1        2 
  20  chr20_34414246     HPrz    A    G        0      0        2 
  20  chr20_34414246     ZBoe    A    G        0      0        2 
  20  chr20_34414246     ZGre    A    G        0      0        2 
  20  chr20_34414246     ZHar    A    G        0      0        2 
  20  chr20_34414246   Sample    A    G        0      0        2 
  20  chr20_34414783     AAsi    G    C        0      0        2 
  20  chr20_34414783     AKia    G    C        0      0        2 
  20  chr20_34414783     AOna    G    C        1      2        2 
  20  chr20_34414783     ASom    G    C        0      0        2 
  20  chr20_34414783     HCab    G    C        0      0        2 
  20  chr20_34414783     HPrz    G    C        0      0        2 
  20  chr20_34414783     ZBoe    G    C        0      0        2 
  20  chr20_34414783     ZGre    G    C        0      0        2 
  20  chr20_34414783     ZHar    G    C        0      0        2 
  20  chr20_34414783   Sample    G    C        0      0        2 
  20  chr20_34414958     AAsi    A    G        0      0        2 
  20  chr20_34414958     AKia    A    G        0      0        2 
  20  chr20_34414958     AOna    A    G        0      0        2 
  20  chr20_34414958     ASom    A    G        0      0        2 
  20  chr20_34414958     HCab    A    G      0.5      1        2 
  20  chr20_34414958     HPrz    A    G        0      0        2 
  20  chr20_34414958     ZBoe    A    G        0      0        2 
  20  chr20_34414958     ZGre    A    G        0      0        2 
  20  chr20_34414958     ZHar    A    G        0      0        2 
  20  chr20_34414958   Sample    A    G        0      0        2 
  20  chr20_34418282     AAsi    A    G        0      0        2 
  20  chr20_34418282     AKia    A    G        0      0        2 
  20  chr20_34418282     AOna    A    G        0      0        2 
  20  chr20_34418282     ASom    A    G        0      0        2 
  20  chr20_34418282     HCab    A    G        0      0        2 
  20  chr20_34418282     HPrz    A    G        0      0        2 
  20  chr20_34418282     ZBoe    A    G        0      0        2 
  20  chr20_34418282     ZGre    A    G        0      0        2 
  20  chr20_34418282     ZHar    A    G        1      2        2 
  20  chr20_34418282   Sample    A    G        0      0        2 
  20  chr20_34424207     AAsi    T    C        0      0        2 
  20  chr20_34424207     AKia    T    C        1      2        2 
  20  chr20_34424207     AOna    T    C        0      0        2 
  20  chr20_34424207     ASom    T    C        0      0        2 
  20  chr20_34424207     HCab    T    C        0      0        2 
  20  chr20_34424207     HPrz    T    C        0      0        2 
  20  chr20_34424207     ZBoe    T    C        0      0        2 
  20  chr20_34424207     ZGre    T    C        0      0        2 
  20  chr20_34424207     ZHar    T    C        0      0        2 
  20  chr20_34424207   Sample    T    C        0      0        2 
  20  chr20_34426540     AAsi    T    C        1      2        2 
  20  chr20_34426540     AKia    T    C        0      0        2 
  20  chr20_34426540     AOna    T    C      0.5      1        2 
  20  chr20_34426540     ASom    T    C        1      2        2 
  20  chr20_34426540     HCab    T    C        0      0        2 
  20  chr20_34426540     HPrz    T    C        0      0        2 
  20  chr20_34426540     ZBoe    T    C        0      0        2 
  20  chr20_34426540     ZGre    T    C        0      0        2 
  20  chr20_34426540     ZHar    T    C        0      0        2 
  20  chr20_34426540   Sample    T    C        0      0        2 
  20  chr20_34428493     AAsi    T    C        0      0        2 
  20  chr20_34428493     AKia    T    C        0      0        2 
  20  chr20_34428493     AOna    T    C        0      0        2 
  20  chr20_34428493     ASom    T    C        0      0        2 
  20  chr20_34428493     HCab    T    C        0      0        2 
  20  chr20_34428493     HPrz    T    C        0      0        2 
  20  chr20_34428493     ZBoe    T    C      0.5      1        2 
  20  chr20_34428493     ZGre    T    C        0      0        2 
  20  chr20_34428493     ZHar    T    C        0      0        2 
  20  chr20_34428493   Sample    T    C        0      0        2 
  20  chr20_34432050     AAsi    C    T      0.5      1        2 
  20  chr20_34432050     AKia    C    T        0      0        2 
  20  chr20_34432050     AOna    C    T      0.5      1        2 
  20  chr20_34432050     ASom    C    T        0      0        2 
  20  chr20_34432050     HCab    C    T        0      0        2 
  20  chr20_34432050     HPrz    C    T        0      0        2 
  20  chr20_34432050     ZBoe    C    T      0.5      1        2 
  20  chr20_34432050     ZGre    C    T        0      0        2 
  20  chr20_34432050     ZHar    C    T        1      2        2 
  20  chr20_34432050   Sample    C    T        0      0        2 
  20  chr20_34432752     AAsi    G    T      0.5      1        2 
  20  chr20_34432752     AKia    G    T        0      0        2 
  20  chr20_34432752     AOna    G    T      0.5      1        2 
  20  chr20_34432752     ASom    G    T        0      0        2 
  20  chr20_34432752     HCab    G    T        0      0        2 
  20  chr20_34432752     HPrz    G    T        0      0        2 
  20  chr20_34432752     ZBoe    G    T        1      2        2 
  20  chr20_34432752     ZGre    G    T        1      2        2 
  20  chr20_34432752     ZHar    G    T        1      2        2 
  20  chr20_34432752   Sample    G    T        0      0        2 
  20  chr20_34434070     AAsi    A    C        0      0        2 
  20  chr20_34434070     AKia    A    C        0      0        2 
  20  chr20_34434070     AOna    A    C        0      0        2 
  20  chr20_34434070     ASom    A    C        0      0        2 
  20  chr20_34434070     HCab    A    C        0      0        2 
  20  chr20_34434070     HPrz    A    C        0      0        2 
  20  chr20_34434070     ZBoe    A    C        0      0        2 
  20  chr20_34434070     ZGre    A    C      0.5      1        2 
  20  chr20_34434070     ZHar    A    C        0      0        2 
  20  chr20_34434070   Sample    A    C        0      0        2 
  20  chr20_34436961     AAsi    T    C        0      0        2 
  20  chr20_34436961     AKia    T    C        0      0        2 
  20  chr20_34436961     AOna    T    C        0      0        2 
  20  chr20_34436961     ASom    T    C        1      2        2 
  20  chr20_34436961     HCab    T    C        0      0        2 
  20  chr20_34436961     HPrz    T    C        0      0        2 
  20  chr20_34436961     ZBoe    T    C        0      0        2 
  20  chr20_34436961     ZGre    T    C        0      0        2 
  20  chr20_34436961     ZHar    T    C        0      0        2 
  20  chr20_34436961   Sample    T    C        0      0        2 
  20  chr20_34438163     AAsi    C    A        0      0        2 
  20  chr20_34438163     AKia    C    A        0      0        2 
  20  chr20_34438163     AOna    C    A        0      0        2 
  20  chr20_34438163     ASom    C    A        0      0        2 
  20  chr20_34438163     HCab    C    A        0      0        2 
  20  chr20_34438163     HPrz    C    A        0      0        2 
  20  chr20_34438163     ZBoe    C    A        0      0        2 
  20  chr20_34438163     ZGre    C    A      0.5      1        2 
  20  chr20_34438163     ZHar    C    A        0      0        2 
  20  chr20_34438163   Sample    C    A        0      0        2 
  20  chr20_34451543     AAsi    T    C        1      2        2 
  20  chr20_34451543     AKia    T    C        0      0        2 
  20  chr20_34451543     AOna    T    C        0      0        2 
  20  chr20_34451543     ASom    T    C        1      2        2 
  20  chr20_34451543     HCab    T    C        0      0        2 
  20  chr20_34451543     HPrz    T    C        0      0        2 
  20  chr20_34451543     ZBoe    T    C        0      0        2 
  20  chr20_34451543     ZGre    T    C        0      0        2 
  20  chr20_34451543     ZHar    T    C        0      0        2 
  20  chr20_34451543   Sample    T    C        0      0        2 
  20  chr20_34457859     AAsi    A    G        0      0        2 
  20  chr20_34457859     AKia    A    G        0      0        2 
  20  chr20_34457859     AOna    A    G        0      0        2 
  20  chr20_34457859     ASom    A    G        1      2        2 
  20  chr20_34457859     HCab    A    G        0      0        2 
  20  chr20_34457859     HPrz    A    G        0      0        2 
  20  chr20_34457859     ZBoe    A    G        0      0        2 
  20  chr20_34457859     ZGre    A    G        0      0        2 
  20  chr20_34457859     ZHar    A    G        0      0        2 
  20  chr20_34457859   Sample    A    G        0      0        2 
  20  chr20_34458592     AAsi    A    G      0.5      1        2 
  20  chr20_34458592     AKia    A    G        0      0        2 
  20  chr20_34458592     AOna    A    G        0      0        2 
  20  chr20_34458592     ASom    A    G        1      2        2 
  20  chr20_34458592     HCab    A    G        0      0        2 
  20  chr20_34458592     HPrz    A    G        0      0        2 
  20  chr20_34458592     ZBoe    A    G        0      0        2 
  20  chr20_34458592     ZGre    A    G        0      0        2 
  20  chr20_34458592     ZHar    A    G        0      0        2 
  20  chr20_34458592   Sample    A    G        0      0        2 
  20  chr20_34461535     AAsi    A    G        0      0        2 
  20  chr20_34461535     AKia    A    G        0      0        2 
  20  chr20_34461535     AOna    A    G        0      0        2 
  20  chr20_34461535     ASom    A    G        0      0        2 
  20  chr20_34461535     HCab    A    G        0      0        2 
  20  chr20_34461535     HPrz    A    G        0      0        2 
  20  chr20_34461535     ZBoe    A    G        0      0        2 
  20  chr20_34461535     ZGre    A    G      0.5      1        2 
  20  chr20_34461535     ZHar    A    G        0      0        2 
  20  chr20_34461535   Sample    A    G        0      0        2 
  20  chr20_34465386     AAsi    T    G        0      0        2 
  20  chr20_34465386     AKia    T    G        0      0        2 
  20  chr20_34465386     AOna    T    G        0      0        2 
  20  chr20_34465386     ASom    T    G        0      0        2 
  20  chr20_34465386     HCab    T    G        0      0        2 
  20  chr20_34465386     HPrz    T    G        0      0        2 
  20  chr20_34465386     ZBoe    T    G      0.5      1        2 
  20  chr20_34465386     ZGre    T    G        1      2        2 
  20  chr20_34465386     ZHar    T    G        1      2        2 
  20  chr20_34465386   Sample    T    G        0      0        2 
  20  chr20_34466259     AAsi    A    G        0      0        2 
  20  chr20_34466259     AKia    A    G        0      0        2 
  20  chr20_34466259     AOna    A    G        0      0        2 
  20  chr20_34466259     ASom    A    G        0      0        2 
  20  chr20_34466259     HCab    A    G        0      0        2 
  20  chr20_34466259     HPrz    A    G        0      0        2 
  20  chr20_34466259     ZBoe    A    G        0      0        2 
  20  chr20_34466259     ZGre    A    G        0      0        2 
  20  chr20_34466259     ZHar    A    G        1      2        2 
  20  chr20_34466259   Sample    A    G        0      0        2 
  20  chr20_34472244     AAsi    C    T        0      0        2 
  20  chr20_34472244     AKia    C    T        0      0        2 
  20  chr20_34472244     AOna    C    T        0      0        2 
  20  chr20_34472244     ASom    C    T        0      0        2 
  20  chr20_34472244     HCab    C    T        1      2        2 
  20  chr20_34472244     HPrz    C    T        1      2        2 
  20  chr20_34472244     ZBoe    C    T        0      0        2 
  20  chr20_34472244     ZGre    C    T        0      0        2 
  20  chr20_34472244     ZHar    C    T        0      0        2 
  20  chr20_34472244   Sample    C    T        0      0        2 
  20  chr20_34476550     AAsi    C    T        0      0        2 
  20  chr20_34476550     AKia    C    T        0      0        2 
  20  chr20_34476550     AOna    C    T        0      0        2 
  20  chr20_34476550     ASom    C    T        0      0        2 
  20  chr20_34476550     HCab    C    T        1      2        2 
  20  chr20_34476550     HPrz    C    T        1      2        2 
  20  chr20_34476550     ZBoe    C    T        0      0        2 
  20  chr20_34476550     ZGre    C    T        0      0        2 
  20  chr20_34476550     ZHar    C    T        0      0        2 
  20  chr20_34476550   Sample    C    T        1      2        2 
  20  chr20_34478658     AAsi    A    G        0      0        2 
  20  chr20_34478658     AKia    A    G        1      2        2 
  20  chr20_34478658     AOna    A    G        1      2        2 
  20  chr20_34478658     ASom    A    G        0      0        2 
  20  chr20_34478658     HCab    A    G        0      0        2 
  20  chr20_34478658     HPrz    A    G        0      0        2 
  20  chr20_34478658     ZBoe    A    G        0      0        2 
  20  chr20_34478658     ZGre    A    G        0      0        2 
  20  chr20_34478658     ZHar    A    G        0      0        2 
  20  chr20_34478658   Sample    A    G        0      0        2 
  20  chr20_34482834     AAsi    T    C        0      0        2 
  20  chr20_34482834     AKia    T    C        0      0        2 
  20  chr20_34482834     AOna    T    C        0      0        2 
  20  chr20_34482834     ASom    T    C        0      0        2 
  20  chr20_34482834     HCab    T    C      0.5      1        2 
  20  chr20_34482834     HPrz    T    C      0.5      1        2 
  20  chr20_34482834     ZBoe    T    C        0      0        2 
  20  chr20_34482834     ZGre    T    C        0      0        2 
  20  chr20_34482834     ZHar    T    C        0      0        2 
  20  chr20_34482834   Sample    T    C        0      0        2 
  20  chr20_34486222     AAsi    A    C        0      0        2 
  20  chr20_34486222     AKia    A    C        0      0        2 
  20  chr20_34486222     AOna    A    C        0      0        2 
  20  chr20_34486222     ASom    A    C        0      0        2 
  20  chr20_34486222     HCab    A    C        0      0        2 
  20  chr20_34486222     HPrz    A    C        0      0        2 
  20  chr20_34486222     ZBoe    A    C      0.5      1        2 
  20  chr20_34486222     ZGre    A    C        0      0        2 
  20  chr20_34486222     ZHar    A    C        0      0        2 
  20  chr20_34486222   Sample    A    C        0      0        2 
  20  chr20_34503501     AAsi    G    A        0      0        2 
  20  chr20_34503501     AKia    G    A        0      0        2 
  20  chr20_34503501     AOna    G    A        0      0        2 
  20  chr20_34503501     ASom    G    A        0      0        2 
  20  chr20_34503501     HCab    G    A        1      2        2 
  20  chr20_34503501     HPrz    G    A        1      2        2 
  20  chr20_34503501     ZBoe    G    A        0      0        2 
  20  chr20_34503501     ZGre    G    A        0      0        2 
  20  chr20_34503501     ZHar    G    A        0      0        2 
  20  chr20_34503501   Sample    G    A        1      2        2 
  20  chr20_34509636     AAsi    G    A        0      0        2 
  20  chr20_34509636     AKia    G    A        0      0        2 
  20  chr20_34509636     AOna    G    A      0.5      1        2 
  20  chr20_34509636     ASom    G    A        0      0        2 
  20  chr20_34509636     HCab    G    A        0      0        2 
  20  chr20_34509636     HPrz    G    A        0      0        2 
  20  chr20_34509636     ZBoe    G    A        0      0        2 
  20  chr20_34509636     ZGre    G    A        0      0        2 
  20  chr20_34509636     ZHar    G    A        0      0        2 
  20  chr20_34509636   Sample    G    A        0      0        2 
  20  chr20_34512086     AAsi    G    T        0      0        2 
  20  chr20_34512086     AKia    G    T        0      0        2 
  20  chr20_34512086     AOna    G    T        0      0        2 
  20  chr20_34512086     ASom    G    T        0      0        2 
  20  chr20_34512086     HCab    G    T        0      0        2 
  20  chr20_34512086     HPrz    G    T        0      0        2 
  20  chr20_34512086     ZBoe    G    T        0      0        2 
  20  chr20_34512086     ZGre    G    T      0.5      1        2 
  20  chr20_34512086     ZHar    G    T        0      0        2 
  20  chr20_34512086   Sample    G    T        0      0        2 
  20  chr20_34512897     AAsi    C    T        0      0        2 
  20  chr20_34512897     AKia    C    T        0      0        2 
  20  chr20_34512897     AOna    C    T        0      0        2 
  20  chr20_34512897     ASom    C    T        0      0        2 
  20  chr20_34512897     HCab    C    T        1      2        2 
  20  chr20_34512897     HPrz    C    T        1      2        2 
  20  chr20_34512897     ZBoe    C    T        0      0        2 
  20  chr20_34512897     ZGre    C    T        0      0        2 
  20  chr20_34512897     ZHar    C    T        0      0        2 
  20  chr20_34512897   Sample    C    T        1      2        2 
  20  chr20_34522271     AAsi    T    A        0      0        2 
  20  chr20_34522271     AKia    T    A        0      0        2 
  20  chr20_34522271     AOna    T    A        0      0        2 
  20  chr20_34522271     ASom    T    A        0      0        2 
  20  chr20_34522271     HCab    T    A        0      0        2 
  20  chr20_34522271     HPrz    T    A        0      0        2 
  20  chr20_34522271     ZBoe    T    A        0      0        2 
  20  chr20_34522271     ZGre    T    A        0      0        2 
  20  chr20_34522271     ZHar    T    A        1      2        2 
  20  chr20_34522271   Sample    T    A        0      0        2 
  20  chr20_34532365     AAsi    C    T        0      0        2 
  20  chr20_34532365     AKia    C    T        0      0        2 
  20  chr20_34532365     AOna    C    T        0      0        2 
  20  chr20_34532365     ASom    C    T        0      0        2 
  20  chr20_34532365     HCab    C    T        1      2        2 
  20  chr20_34532365     HPrz    C    T        1      2        2 
  20  chr20_34532365     ZBoe    C    T        0      0        2 
  20  chr20_34532365     ZGre    C    T        0      0        2 
  20  chr20_34532365     ZHar    C    T        0      0        2 
  20  chr20_34532365   Sample    C    T        1      2        2 
  20  chr20_34536052     AAsi    T    C        1      2        2 
  20  chr20_34536052     AKia    T    C        0      0        2 
  20  chr20_34536052     AOna    T    C        0      0        2 
  20  chr20_34536052     ASom    T    C        0      0        2 
  20  chr20_34536052     HCab    T    C        0      0        2 
  20  chr20_34536052     HPrz    T    C        0      0        2 
  20  chr20_34536052     ZBoe    T    C        0      0        2 
  20  chr20_34536052     ZGre    T    C        0      0        2 
  20  chr20_34536052     ZHar    T    C        0      0        2 
  20  chr20_34536052   Sample    T    C        0      0        2 
  20  chr20_34538785     AAsi    C    T        0      0        2 
  20  chr20_34538785     AKia    C    T        0      0        2 
  20  chr20_34538785     AOna    C    T        0      0        2 
  20  chr20_34538785     ASom    C    T        0      0        2 
  20  chr20_34538785     HCab    C    T        0      0        2 
  20  chr20_34538785     HPrz    C    T      0.5      1        2 
  20  chr20_34538785     ZBoe    C    T        0      0        2 
  20  chr20_34538785     ZGre    C    T        0      0        2 
  20  chr20_34538785     ZHar    C    T        0      0        2 
  20  chr20_34538785   Sample    C    T        0      0        2 
  20  chr20_34551544     AAsi    A    G        0      0        2 
  20  chr20_34551544     AKia    A    G        0      0        2 
  20  chr20_34551544     AOna    A    G        0      0        2 
  20  chr20_34551544     ASom    A    G        0      0        2 
  20  chr20_34551544     HCab    A    G        0      0        2 
  20  chr20_34551544     HPrz    A    G        0      0        2 
  20  chr20_34551544     ZBoe    A    G        0      0        2 
  20  chr20_34551544     ZGre    A    G        0      0        2 
  20  chr20_34551544     ZHar    A    G        1      2        2 
  20  chr20_34551544   Sample    A    G        0      0        2 
  20  chr20_34576199     AAsi    T    C      0.5      1        2 
  20  chr20_34576199     AKia    T    C        0      0        2 
  20  chr20_34576199     AOna    T    C        0      0        2 
  20  chr20_34576199     ASom    T    C        0      0        2 
  20  chr20_34576199     HCab    T    C        0      0        2 
  20  chr20_34576199     HPrz    T    C        0      0        2 
  20  chr20_34576199     ZBoe    T    C        0      0        2 
  20  chr20_34576199     ZGre    T    C        0      0        2 
  20  chr20_34576199     ZHar    T    C        0      0        2 
  20  chr20_34576199   Sample    T    C        0      0        2 
  20  chr20_34585833     AAsi    T    A        0      0        2 
  20  chr20_34585833     AKia    T    A        0      0        2 
  20  chr20_34585833     AOna    T    A        0      0        2 
  20  chr20_34585833     ASom    T    A        0      0        2 
  20  chr20_34585833     HCab    T    A        1      2        2 
  20  chr20_34585833     HPrz    T    A        1      2        2 
  20  chr20_34585833     ZBoe    T    A        0      0        2 
  20  chr20_34585833     ZGre    T    A        0      0        2 
  20  chr20_34585833     ZHar    T    A        0      0        2 
  20  chr20_34585833   Sample    T    A        1      2        2 
  20  chr20_34588464     AAsi    T    G        0      0        2 
  20  chr20_34588464     AKia    T    G        0      0        2 
  20  chr20_34588464     AOna    T    G        0      0        2 
  20  chr20_34588464     ASom    T    G        0      0        2 
  20  chr20_34588464     HCab    T    G        0      0        2 
  20  chr20_34588464     HPrz    T    G        0      0        2 
  20  chr20_34588464     ZBoe    T    G        0      0        2 
  20  chr20_34588464     ZGre    T    G      0.5      1        2 
  20  chr20_34588464     ZHar    T    G        0      0        2 
  20  chr20_34588464   Sample    T    G        0      0        2 
  20  chr20_34594562     AAsi    T    C        0      0        2 
  20  chr20_34594562     AKia    T    C        0      0        2 
  20  chr20_34594562     AOna    T    C        0      0        2 
  20  chr20_34594562     ASom    T    C        1      2        2 
  20  chr20_34594562     HCab    T    C        0      0        2 
  20  chr20_34594562     HPrz    T    C        0      0        2 
  20  chr20_34594562     ZBoe    T    C        0      0        2 
  20  chr20_34594562     ZGre    T    C        0      0        2 
  20  chr20_34594562     ZHar    T    C        0      0        2 
  20  chr20_34594562   Sample    T    C        0      0        2 
  20  chr20_34637757     AAsi    T    G        0      0        2 
  20  chr20_34637757     AKia    T    G        0      0        2 
  20  chr20_34637757     AOna    T    G        0      0        2 
  20  chr20_34637757     ASom    T    G        0      0        2 
  20  chr20_34637757     HCab    T    G        1      2        2 
  20  chr20_34637757     HPrz    T    G        1      2        2 
  20  chr20_34637757     ZBoe    T    G        0      0        2 
  20  chr20_34637757     ZGre    T    G        0      0        2 
  20  chr20_34637757     ZHar    T    G        0      0        2 
  20  chr20_34637757   Sample    T    G        1      2        2 
  20  chr20_34641070     AAsi    A    G        0      0        2 
  20  chr20_34641070     AKia    A    G        0      0        2 
  20  chr20_34641070     AOna    A    G        0      0        2 
  20  chr20_34641070     ASom    A    G        0      0        2 
  20  chr20_34641070     HCab    A    G        0      0        2 
  20  chr20_34641070     HPrz    A    G        0      0        2 
  20  chr20_34641070     ZBoe    A    G        0      0        2 
  20  chr20_34641070     ZGre    A    G      0.5      1        2 
  20  chr20_34641070     ZHar    A    G        0      0        2 
  20  chr20_34641070   Sample    A    G        0      0        2 
  20  chr20_34644402     AAsi    C    G        0      0        2 
  20  chr20_34644402     AKia    C    G        0      0        2 
  20  chr20_34644402     AOna    C    G      0.5      1        2 
  20  chr20_34644402     ASom    C    G        0      0        2 
  20  chr20_34644402     HCab    C    G        0      0        2 
  20  chr20_34644402     HPrz    C    G        0      0        2 
  20  chr20_34644402     ZBoe    C    G        0      0        2 
  20  chr20_34644402     ZGre    C    G        0      0        2 
  20  chr20_34644402     ZHar    C    G        0      0        2 
  20  chr20_34644402   Sample    C    G        0      0        2 
  20  chr20_34652577     AAsi    C    T        0      0        2 
  20  chr20_34652577     AKia    C    T        1      2        2 
  20  chr20_34652577     AOna    C    T        1      2        2 
  20  chr20_34652577     ASom    C    T        0      0        2 
  20  chr20_34652577     HCab    C    T        0      0        2 
  20  chr20_34652577     HPrz    C    T        0      0        2 
  20  chr20_34652577     ZBoe    C    T        0      0        2 
  20  chr20_34652577     ZGre    C    T        0      0        2 
  20  chr20_34652577     ZHar    C    T        0      0        2 
  20  chr20_34652577   Sample    C    T        0      0        2 
  20  chr20_34655654     AAsi    A    G        0      0        2 
  20  chr20_34655654     AKia    A    G        0      0        2 
  20  chr20_34655654     AOna    A    G        0      0        2 
  20  chr20_34655654     ASom    A    G        0      0        2 
  20  chr20_34655654     HCab    A    G        1      2        2 
  20  chr20_34655654     HPrz    A    G        1      2        2 
  20  chr20_34655654     ZBoe    A    G        0      0        2 
  20  chr20_34655654     ZGre    A    G        0      0        2 
  20  chr20_34655654     ZHar    A    G        0      0        2 
  20  chr20_34655654   Sample    A    G        1      2        2 
  20  chr20_34656000     AAsi    T    C        0      0        2 
  20  chr20_34656000     AKia    T    C      0.5      1        2 
  20  chr20_34656000     AOna    T    C      0.5      1        2 
  20  chr20_34656000     ASom    T    C        0      0        2 
  20  chr20_34656000     HCab    T    C        0      0        2 
  20  chr20_34656000     HPrz    T    C        0      0        2 
  20  chr20_34656000     ZBoe    T    C        0      0        2 
  20  chr20_34656000     ZGre    T    C        0      0        2 
  20  chr20_34656000     ZHar    T    C        0      0        2 
  20  chr20_34656000   Sample    T    C        0      0        2 
  20  chr20_34657627     AAsi    C    G        0      0        2 
  20  chr20_34657627     AKia    C    G        0      0        2 
  20  chr20_34657627     AOna    C    G        0      0        2 
  20  chr20_34657627     ASom    C    G        0      0        2 
  20  chr20_34657627     HCab    C    G        1      2        2 
  20  chr20_34657627     HPrz    C    G        1      2        2 
  20  chr20_34657627     ZBoe    C    G        0      0        2 
  20  chr20_34657627     ZGre    C    G        0      0        2 
  20  chr20_34657627     ZHar    C    G        0      0        2 
  20  chr20_34657627   Sample    C    G        1      2        2 
  20  chr20_34664128     AAsi    T    C        0      0        2 
  20  chr20_34664128     AKia    T    C        0      0        2 
  20  chr20_34664128     AOna    T    C        0      0        2 
  20  chr20_34664128     ASom    T    C        0      0        2 
  20  chr20_34664128     HCab    T    C      0.5      1        2 
  20  chr20_34664128     HPrz    T    C      0.5      1        2 
  20  chr20_34664128     ZBoe    T    C        0      0        2 
  20  chr20_34664128     ZGre    T    C        0      0        2 
  20  chr20_34664128     ZHar    T    C        0      0        2 
  20  chr20_34664128   Sample    T    C        0      0        2 
  20  chr20_34664735     AAsi    T    C      0.5      1        2 
  20  chr20_34664735     AKia    T    C        0      0        2 
  20  chr20_34664735     AOna    T    C        0      0        2 
  20  chr20_34664735     ASom    T    C        0      0        2 
  20  chr20_34664735     HCab    T    C        0      0        2 
  20  chr20_34664735     HPrz    T    C        0      0        2 
  20  chr20_34664735     ZBoe    T    C        0      0        2 
  20  chr20_34664735     ZGre    T    C        0      0        2 
  20  chr20_34664735     ZHar    T    C        0      0        2 
  20  chr20_34664735   Sample    T    C        0      0        2 
  20  chr20_34665388     AAsi    T    C        0      0        2 
  20  chr20_34665388     AKia    T    C      0.5      1        2 
  20  chr20_34665388     AOna    T    C        0      0        2 
  20  chr20_34665388     ASom    T    C        0      0        2 
  20  chr20_34665388     HCab    T    C        0      0        2 
  20  chr20_34665388     HPrz    T    C        0      0        2 
  20  chr20_34665388     ZBoe    T    C        0      0        2 
  20  chr20_34665388     ZGre    T    C        0      0        2 
  20  chr20_34665388     ZHar    T    C        0      0        2 
  20  chr20_34665388   Sample    T    C        0      0        2 
  20  chr20_34670071     AAsi    A    G        0      0        2 
  20  chr20_34670071     AKia    A    G        0      0        2 
  20  chr20_34670071     AOna    A    G        0      0        2 
  20  chr20_34670071     ASom    A    G        0      0        2 
  20  chr20_34670071     HCab    A    G        1      2        2 
  20  chr20_34670071     HPrz    A    G        1      2        2 
  20  chr20_34670071     ZBoe    A    G        0      0        2 
  20  chr20_34670071     ZGre    A    G        0      0        2 
  20  chr20_34670071     ZHar    A    G        0      0        2 
  20  chr20_34670071   Sample    A    G        1      2        2 
  20  chr20_34670182     AAsi    C    G        0      0        2 
  20  chr20_34670182     AKia    C    G        0      0        2 
  20  chr20_34670182     AOna    C    G        0      0        2 
  20  chr20_34670182     ASom    C    G        0      0        2 
  20  chr20_34670182     HCab    C    G        0      0        2 
  20  chr20_34670182     HPrz    C    G        0      0        2 
  20  chr20_34670182     ZBoe    C    G        0      0        2 
  20  chr20_34670182     ZGre    C    G        1      2        2 
  20  chr20_34670182     ZHar    C    G        0      0        2 
  20  chr20_34670182   Sample    C    G        0      0        2 
  20  chr20_34677780     AAsi    T    C        0      0        2 
  20  chr20_34677780     AKia    T    C        0      0        2 
  20  chr20_34677780     AOna    T    C        0      0        2 
  20  chr20_34677780     ASom    T    C        0      0        2 
  20  chr20_34677780     HCab    T    C        0      0        2 
  20  chr20_34677780     HPrz    T    C        0      0        2 
  20  chr20_34677780     ZBoe    T    C        0      0        2 
  20  chr20_34677780     ZGre    T    C      0.5      1        2 
  20  chr20_34677780     ZHar    T    C        0      0        2 
  20  chr20_34677780   Sample    T    C        0      0        2 
  20  chr20_34688892     AAsi    T    C        0      0        2 
  20  chr20_34688892     AKia    T    C        0      0        2 
  20  chr20_34688892     AOna    T    C      0.5      1        2 
  20  chr20_34688892     ASom    T    C        0      0        2 
  20  chr20_34688892     HCab    T    C        0      0        2 
  20  chr20_34688892     HPrz    T    C        0      0        2 
  20  chr20_34688892     ZBoe    T    C        0      0        2 
  20  chr20_34688892     ZGre    T    C        0      0        2 
  20  chr20_34688892     ZHar    T    C        0      0        2 
  20  chr20_34688892   Sample    T    C        0      0        2 
  20  chr20_34693407     AAsi    G    T        0      0        2 
  20  chr20_34693407     AKia    G    T        0      0        2 
  20  chr20_34693407     AOna    G    T        0      0        2 
  20  chr20_34693407     ASom    G    T        1      2        2 
  20  chr20_34693407     HCab    G    T        0      0        2 
  20  chr20_34693407     HPrz    G    T        0      0        2 
  20  chr20_34693407     ZBoe    G    T        0      0        2 
  20  chr20_34693407     ZGre    G    T        0      0        2 
  20  chr20_34693407     ZHar    G    T        0      0        2 
  20  chr20_34693407   Sample    G    T        0      0        2 
  20  chr20_34704343     AAsi    A    G        1      2        2 
  20  chr20_34704343     AKia    A    G        0      0        2 
  20  chr20_34704343     AOna    A    G        0      0        2 
  20  chr20_34704343     ASom    A    G        1      2        2 
  20  chr20_34704343     HCab    A    G        0      0        2 
  20  chr20_34704343     HPrz    A    G        0      0        2 
  20  chr20_34704343     ZBoe    A    G        0      0        2 
  20  chr20_34704343     ZGre    A    G        0      0        2 
  20  chr20_34704343     ZHar    A    G        0      0        2 
  20  chr20_34704343   Sample    A    G        0      0        2 
  20  chr20_34705637     AAsi    G    A        0      0        2 
  20  chr20_34705637     AKia    G    A      0.5      1        2 
  20  chr20_34705637     AOna    G    A        1      2        2 
  20  chr20_34705637     ASom    G    A        0      0        2 
  20  chr20_34705637     HCab    G    A        0      0        2 
  20  chr20_34705637     HPrz    G    A        0      0        2 
  20  chr20_34705637     ZBoe    G    A        1      2        2 
  20  chr20_34705637     ZGre    G    A        1      2        2 
  20  chr20_34705637     ZHar    G    A        1      2        2 
  20  chr20_34705637   Sample    G    A        0      0        2 
  20  chr20_34707559     AAsi    T    A        0      0        2 
  20  chr20_34707559     AKia    T    A        0      0        2 
  20  chr20_34707559     AOna    T    A        0      0        2 
  20  chr20_34707559     ASom    T    A        0      0        2 
  20  chr20_34707559     HCab    T    A        0      0        2 
  20  chr20_34707559     HPrz    T    A      0.5      1        2 
  20  chr20_34707559     ZBoe    T    A        0      0        2 
  20  chr20_34707559     ZGre    T    A        0      0        2 
  20  chr20_34707559     ZHar    T    A        0      0        2 
  20  chr20_34707559   Sample    T    A        1      2        2 
  20  chr20_34715127     AAsi    T    C        0      0        2 
  20  chr20_34715127     AKia    T    C        1      2        2 
  20  chr20_34715127     AOna    T    C        1      2        2 
  20  chr20_34715127     ASom    T    C        0      0        2 
  20  chr20_34715127     HCab    T    C        0      0        2 
  20  chr20_34715127     HPrz    T    C        0      0        2 
  20  chr20_34715127     ZBoe    T    C        0      0        2 
  20  chr20_34715127     ZGre    T    C        0      0        2 
  20  chr20_34715127     ZHar    T    C        0      0        2 
  20  chr20_34715127   Sample    T    C        0      0        2 
  20  chr20_34718098     AAsi    T    C        0      0        2 
  20  chr20_34718098     AKia    T    C        1      2        2 
  20  chr20_34718098     AOna    T    C        0      0        2 
  20  chr20_34718098     ASom    T    C        0      0        2 
  20  chr20_34718098     HCab    T    C        0      0        2 
  20  chr20_34718098     HPrz    T    C        0      0        2 
  20  chr20_34718098     ZBoe    T    C        0      0        2 
  20  chr20_34718098     ZGre    T    C        0      0        2 
  20  chr20_34718098     ZHar    T    C        0      0        2 
  20  chr20_34718098   Sample    T    C        0      0        2 
  20  chr20_34719369     AAsi    G    A        0      0        2 
  20  chr20_34719369     AKia    G    A        0      0        2 
  20  chr20_34719369     AOna    G    A        0      0        2 
  20  chr20_34719369     ASom    G    A        0      0        2 
  20  chr20_34719369     HCab    G    A        0      0        2 
  20  chr20_34719369     HPrz    G    A        0      0        2 
  20  chr20_34719369     ZBoe    G    A        0      0        2 
  20  chr20_34719369     ZGre    G    A      0.5      1        2 
  20  chr20_34719369     ZHar    G    A        0      0        2 
  20  chr20_34719369   Sample    G    A        0      0        2 
  20  chr20_34721927     AAsi    A    G        0      0        2 
  20  chr20_34721927     AKia    A    G        0      0        2 
  20  chr20_34721927     AOna    A    G        0      0        2 
  20  chr20_34721927     ASom    A    G        0      0        2 
  20  chr20_34721927     HCab    A    G        0      0        2 
  20  chr20_34721927     HPrz    A    G        0      0        2 
  20  chr20_34721927     ZBoe    A    G      0.5      1        2 
  20  chr20_34721927     ZGre    A    G        0      0        2 
  20  chr20_34721927     ZHar    A    G        0      0        2 
  20  chr20_34721927   Sample    A    G        0      0        2 
  20  chr20_34723482     AAsi    T    C        0      0        2 
  20  chr20_34723482     AKia    T    C        1      2        2 
  20  chr20_34723482     AOna    T    C        1      2        2 
  20  chr20_34723482     ASom    T    C        0      0        2 
  20  chr20_34723482     HCab    T    C        0      0        2 
  20  chr20_34723482     HPrz    T    C        0      0        2 
  20  chr20_34723482     ZBoe    T    C        0      0        2 
  20  chr20_34723482     ZGre    T    C        0      0        2 
  20  chr20_34723482     ZHar    T    C        0      0        2 
  20  chr20_34723482   Sample    T    C        0      0        2 
  20  chr20_34725674     AAsi    A    G        1      2        2 
  20  chr20_34725674     AKia    A    G        0      0        2 
  20  chr20_34725674     AOna    A    G        0      0        2 
  20  chr20_34725674     ASom    A    G        1      2        2 
  20  chr20_34725674     HCab    A    G        0      0        2 
  20  chr20_34725674     HPrz    A    G        0      0        2 
  20  chr20_34725674     ZBoe    A    G        0      0        2 
  20  chr20_34725674     ZGre    A    G        0      0        2 
  20  chr20_34725674     ZHar    A    G        0      0        2 
  20  chr20_34725674   Sample    A    G        0      0        2 
  20  chr20_34727049     AAsi    C    T        0      0        2 
  20  chr20_34727049     AKia    C    T        0      0        2 
  20  chr20_34727049     AOna    C    T        0      0        2 
  20  chr20_34727049     ASom    C    T        0      0        2 
  20  chr20_34727049     HCab    C    T      0.5      1        2 
  20  chr20_34727049     HPrz    C    T      0.5      1        2 
  20  chr20_34727049     ZBoe    C    T        0      0        2 
  20  chr20_34727049     ZGre    C    T        0      0        2 
  20  chr20_34727049     ZHar    C    T        0      0        2 
  20  chr20_34727049   Sample    C    T        0      0        2 
  20  chr20_34731143     AAsi    A    G        0      0        2 
  20  chr20_34731143     AKia    A    G        0      0        2 
  20  chr20_34731143     AOna    A    G        0      0        2 
  20  chr20_34731143     ASom    A    G        0      0        2 
  20  chr20_34731143     HCab    A    G      0.5      1        2 
  20  chr20_34731143     HPrz    A    G      0.5      1        2 
  20  chr20_34731143     ZBoe    A    G        0      0        2 
  20  chr20_34731143     ZGre    A    G        0      0        2 
  20  chr20_34731143     ZHar    A    G        0      0        2 
  20  chr20_34731143   Sample    A    G        0      0        2 
  20  chr20_34737015     AAsi    G    T        0      0        2 
  20  chr20_34737015     AKia    G    T        1      2        2 
  20  chr20_34737015     AOna    G    T        1      2        2 
  20  chr20_34737015     ASom    G    T        0      0        2 
  20  chr20_34737015     HCab    G    T        0      0        2 
  20  chr20_34737015     HPrz    G    T        0      0        2 
  20  chr20_34737015     ZBoe    G    T        0      0        2 
  20  chr20_34737015     ZGre    G    T        0      0        2 
  20  chr20_34737015     ZHar    G    T        0      0        2 
  20  chr20_34737015   Sample    G    T        0      0        2 
  20  chr20_34742043     AAsi    A    C        1      2        2 
  20  chr20_34742043     AKia    A    C        0      0        2 
  20  chr20_34742043     AOna    A    C        0      0        2 
  20  chr20_34742043     ASom    A    C        1      2        2 
  20  chr20_34742043     HCab    A    C        0      0        2 
  20  chr20_34742043     HPrz    A    C        0      0        2 
  20  chr20_34742043     ZBoe    A    C        0      0        2 
  20  chr20_34742043     ZGre    A    C        0      0        2 
  20  chr20_34742043     ZHar    A    C        0      0        2 
  20  chr20_34742043   Sample    A    C        0      0        2 
  20  chr20_34743791     AAsi    C    G        0      0        2 
  20  chr20_34743791     AKia    C    G        0      0        2 
  20  chr20_34743791     AOna    C    G        0      0        2 
  20  chr20_34743791     ASom    C    G        0      0        2 
  20  chr20_34743791     HCab    C    G      0.5      1        2 
  20  chr20_34743791     HPrz    C    G      0.5      1        2 
  20  chr20_34743791     ZBoe    C    G        0      0        2 
  20  chr20_34743791     ZGre    C    G        0      0        2 
  20  chr20_34743791     ZHar    C    G        0      0        2 
  20  chr20_34743791   Sample    C    G        0      0        2 
  20  chr20_34748297     AAsi    T    C        1      2        2 
  20  chr20_34748297     AKia    T    C        1      2        2 
  20  chr20_34748297     AOna    T    C        1      2        2 
  20  chr20_34748297     ASom    T    C        1      2        2 
  20  chr20_34748297     HCab    T    C        0      0        2 
  20  chr20_34748297     HPrz    T    C        0      0        2 
  20  chr20_34748297     ZBoe    T    C        0      0        2 
  20  chr20_34748297     ZGre    T    C        0      0        2 
  20  chr20_34748297     ZHar    T    C        0      0        2 
  20  chr20_34748297   Sample    T    C        1      2        2 
  20  chr20_34754111     AAsi    T    G        0      0        2 
  20  chr20_34754111     AKia    T    G        1      2        2 
  20  chr20_34754111     AOna    T    G        1      2        2 
  20  chr20_34754111     ASom    T    G        0      0        2 
  20  chr20_34754111     HCab    T    G        0      0        2 
  20  chr20_34754111     HPrz    T    G        0      0        2 
  20  chr20_34754111     ZBoe    T    G        0      0        2 
  20  chr20_34754111     ZGre    T    G        0      0        2 
  20  chr20_34754111     ZHar    T    G        0      0        2 
  20  chr20_34754111   Sample    T    G        0      0        2 
  20  chr20_34758931     AAsi    A    G        0      0        2 
  20  chr20_34758931     AKia    A    G        0      0        2 
  20  chr20_34758931     AOna    A    G        0      0        2 
  20  chr20_34758931     ASom    A    G        0      0        2 
  20  chr20_34758931     HCab    A    G        0      0        2 
  20  chr20_34758931     HPrz    A    G        0      0        2 
  20  chr20_34758931     ZBoe    A    G        0      0        2 
  20  chr20_34758931     ZGre    A    G        0      0        2 
  20  chr20_34758931     ZHar    A    G        1      2        2 
  20  chr20_34758931   Sample    A    G        0      0        2 
  20  chr20_34765355     AAsi    C    G        1      2        2 
  20  chr20_34765355     AKia    C    G        0      0        2 
  20  chr20_34765355     AOna    C    G        0      0        2 
  20  chr20_34765355     ASom    C    G        0      0        2 
  20  chr20_34765355     HCab    C    G        0      0        2 
  20  chr20_34765355     HPrz    C    G        0      0        2 
  20  chr20_34765355     ZBoe    C    G        0      0        2 
  20  chr20_34765355     ZGre    C    G        0      0        2 
  20  chr20_34765355     ZHar    C    G        0      0        2 
  20  chr20_34765355   Sample    C    G        0      0        2 
  20  chr20_34768008     AAsi    T    C      0.5      1        2 
  20  chr20_34768008     AKia    T    C        0      0        2 
  20  chr20_34768008     AOna    T    C        0      0        2 
  20  chr20_34768008     ASom    T    C        0      0        2 
  20  chr20_34768008     HCab    T    C        0      0        2 
  20  chr20_34768008     HPrz    T    C        0      0        2 
  20  chr20_34768008     ZBoe    T    C        0      0        2 
  20  chr20_34768008     ZGre    T    C        0      0        2 
  20  chr20_34768008     ZHar    T    C        0      0        2 
  20  chr20_34768008   Sample    T    C        0      0        2 
  20  chr20_34770497     AAsi    C    T        0      0        2 
  20  chr20_34770497     AKia    C    T        0      0        2 
  20  chr20_34770497     AOna    C    T        0      0        2 
  20  chr20_34770497     ASom    C    T        0      0        2 
  20  chr20_34770497     HCab    C    T        1      2        2 
  20  chr20_34770497     HPrz    C    T        1      2        2 
  20  chr20_34770497     ZBoe    C    T        0      0        2 
  20  chr20_34770497     ZGre    C    T        0      0        2 
  20  chr20_34770497     ZHar    C    T        0      0        2 
  20  chr20_34770497   Sample    C    T        1      2        2 
  20  chr20_34774934     AAsi    T    C        0      0        2 
  20  chr20_34774934     AKia    T    C        0      0        2 
  20  chr20_34774934     AOna    T    C        0      0        2 
  20  chr20_34774934     ASom    T    C        0      0        2 
  20  chr20_34774934     HCab    T    C      0.5      1        2 
  20  chr20_34774934     HPrz    T    C        0      0        2 
  20  chr20_34774934     ZBoe    T    C        0      0        2 
  20  chr20_34774934     ZGre    T    C        0      0        2 
  20  chr20_34774934     ZHar    T    C        0      0        2 
  20  chr20_34774934   Sample    T    C        0      0        2 
  20  chr20_34775386     AAsi    C    T        0      0        2 
  20  chr20_34775386     AKia    C    T        0      0        2 
  20  chr20_34775386     AOna    C    T        0      0        2 
  20  chr20_34775386     ASom    C    T        0      0        2 
  20  chr20_34775386     HCab    C    T        1      2        2 
  20  chr20_34775386     HPrz    C    T        1      2        2 
  20  chr20_34775386     ZBoe    C    T        0      0        2 
  20  chr20_34775386     ZGre    C    T        0      0        2 
  20  chr20_34775386     ZHar    C    T        0      0        2 
  20  chr20_34775386   Sample    C    T        1      2        2 
  20  chr20_34778833     AAsi    T    C        0      0        2 
  20  chr20_34778833     AKia    T    C        0      0        2 
  20  chr20_34778833     AOna    T    C        0      0        2 
  20  chr20_34778833     ASom    T    C        0      0        2 
  20  chr20_34778833     HCab    T    C        0      0        2 
  20  chr20_34778833     HPrz    T    C        0      0        2 
  20  chr20_34778833     ZBoe    T    C        0      0        2 
  20  chr20_34778833     ZGre    T    C        0      0        2 
  20  chr20_34778833     ZHar    T    C        1      2        2 
  20  chr20_34778833   Sample    T    C        0      0        2 
  20  chr20_34781782     AAsi    T    G        0      0        2 
  20  chr20_34781782     AKia    T    G        0      0        2 
  20  chr20_34781782     AOna    T    G        0      0        2 
  20  chr20_34781782     ASom    T    G        0      0        2 
  20  chr20_34781782     HCab    T    G        0      0        2 
  20  chr20_34781782     HPrz    T    G        0      0        2 
  20  chr20_34781782     ZBoe    T    G        0      0        2 
  20  chr20_34781782     ZGre    T    G        0      0        2 
  20  chr20_34781782     ZHar    T    G        1      2        2 
  20  chr20_34781782   Sample    T    G        0      0        2 
  20  chr20_34782805     AAsi    G    C        0      0        2 
  20  chr20_34782805     AKia    G    C        0      0        2 
  20  chr20_34782805     AOna    G    C        0      0        2 
  20  chr20_34782805     ASom    G    C        0      0        2 
  20  chr20_34782805     HCab    G    C        0      0        2 
  20  chr20_34782805     HPrz    G    C        0      0        2 
  20  chr20_34782805     ZBoe    G    C      0.5      1        2 
  20  chr20_34782805     ZGre    G    C        0      0        2 
  20  chr20_34782805     ZHar    G    C        0      0        2 
  20  chr20_34782805   Sample    G    C        0      0        2 
  20  chr20_34784602     AAsi    T    G        0      0        2 
  20  chr20_34784602     AKia    T    G        1      2        2 
  20  chr20_34784602     AOna    T    G        1      2        2 
  20  chr20_34784602     ASom    T    G        0      0        2 
  20  chr20_34784602     HCab    T    G        0      0        2 
  20  chr20_34784602     HPrz    T    G        0      0        2 
  20  chr20_34784602     ZBoe    T    G        0      0        2 
  20  chr20_34784602     ZGre    T    G        0      0        2 
  20  chr20_34784602     ZHar    T    G        0      0        2 
  20  chr20_34784602   Sample    T    G        0      0        2 
  20  chr20_34786067     AAsi    G    T        0      0        2 
  20  chr20_34786067     AKia    G    T        0      0        2 
  20  chr20_34786067     AOna    G    T        0      0        2 
  20  chr20_34786067     ASom    G    T        0      0        2 
  20  chr20_34786067     HCab    G    T        1      2        2 
  20  chr20_34786067     HPrz    G    T        1      2        2 
  20  chr20_34786067     ZBoe    G    T        0      0        2 
  20  chr20_34786067     ZGre    G    T        0      0        2 
  20  chr20_34786067     ZHar    G    T        0      0        2 
  20  chr20_34786067   Sample    G    T        1      2        2 
  20  chr20_34788275     AAsi    A    G        0      0        2 
  20  chr20_34788275     AKia    A    G        0      0        2 
  20  chr20_34788275     AOna    A    G        0      0        2 
  20  chr20_34788275     ASom    A    G        0      0        2 
  20  chr20_34788275     HCab    A    G        1      2        2 
  20  chr20_34788275     HPrz    A    G        1      2        2 
  20  chr20_34788275     ZBoe    A    G        0      0        2 
  20  chr20_34788275     ZGre    A    G        0      0        2 
  20  chr20_34788275     ZHar    A    G        0      0        2 
  20  chr20_34788275   Sample    A    G        1      2        2 
  20  chr20_34789482     AAsi    C    T        0      0        2 
  20  chr20_34789482     AKia    C    T        0      0        2 
  20  chr20_34789482     AOna    C    T        0      0        2 
  20  chr20_34789482     ASom    C    T        0      0        2 
  20  chr20_34789482     HCab    C    T      0.5      1        2 
  20  chr20_34789482     HPrz    C    T      0.5      1        2 
  20  chr20_34789482     ZBoe    C    T        0      0        2 
  20  chr20_34789482     ZGre    C    T        0      0        2 
  20  chr20_34789482     ZHar    C    T        0      0        2 
  20  chr20_34789482   Sample    C    T        0      0        2 
  20  chr20_34794972     AAsi    A    C        1      2        2 
  20  chr20_34794972     AKia    A    C        0      0        2 
  20  chr20_34794972     AOna    A    C        0      0        2 
  20  chr20_34794972     ASom    A    C        1      2        2 
  20  chr20_34794972     HCab    A    C        0      0        2 
  20  chr20_34794972     HPrz    A    C        0      0        2 
  20  chr20_34794972     ZBoe    A    C        0      0        2 
  20  chr20_34794972     ZGre    A    C        0      0        2 
  20  chr20_34794972     ZHar    A    C        0      0        2 
  20  chr20_34794972   Sample    A    C        0      0        2 
  20  chr20_34795619     AAsi    A    G        1      2        2 
  20  chr20_34795619     AKia    A    G        0      0        2 
  20  chr20_34795619     AOna    A    G        0      0        2 
  20  chr20_34795619     ASom    A    G        1      2        2 
  20  chr20_34795619     HCab    A    G        0      0        2 
  20  chr20_34795619     HPrz    A    G        0      0        2 
  20  chr20_34795619     ZBoe    A    G        0      0        2 
  20  chr20_34795619     ZGre    A    G        0      0        2 
  20  chr20_34795619     ZHar    A    G        0      0        2 
  20  chr20_34795619   Sample    A    G        0      0        2 
  20  chr20_34796903     AAsi    C    G        0      0        2 
  20  chr20_34796903     AKia    C    G        0      0        2 
  20  chr20_34796903     AOna    C    G        0      0        2 
  20  chr20_34796903     ASom    C    G        0      0        2 
  20  chr20_34796903     HCab    C    G        0      0        2 
  20  chr20_34796903     HPrz    C    G        0      0        2 
  20  chr20_34796903     ZBoe    C    G        1      2        2 
  20  chr20_34796903     ZGre    C    G        1      2        2 
  20  chr20_34796903     ZHar    C    G        1      2        2 
  20  chr20_34796903   Sample    C    G        0      0        2 
  20  chr20_34798659     AAsi    C    A        1      2        2 
  20  chr20_34798659     AKia    C    A        1      2        2 
  20  chr20_34798659     AOna    C    A        1      2        2 
  20  chr20_34798659     ASom    C    A        1      2        2 
  20  chr20_34798659     HCab    C    A        0      0        2 
  20  chr20_34798659     HPrz    C    A        0      0        2 
  20  chr20_34798659     ZBoe    C    A        0      0        2 
  20  chr20_34798659     ZGre    C    A        0      0        2 
  20  chr20_34798659     ZHar    C    A        0      0        2 
  20  chr20_34798659   Sample    C    A        0      0        2 
  20  chr20_34799451     AAsi    T    C        0      0        2 
  20  chr20_34799451     AKia    T    C        0      0        2 
  20  chr20_34799451     AOna    T    C        1      2        2 
  20  chr20_34799451     ASom    T    C        0      0        2 
  20  chr20_34799451     HCab    T    C      0.5      1        2 
  20  chr20_34799451     HPrz    T    C      0.5      1        2 
  20  chr20_34799451     ZBoe    T    C        0      0        2 
  20  chr20_34799451     ZGre    T    C        0      0        2 
  20  chr20_34799451     ZHar    T    C        0      0        2 
  20  chr20_34799451   Sample    T    C        0      0        2 
  20  chr20_34810460     AAsi    G    A        0      0        2 
  20  chr20_34810460     AKia    G    A        0      0        2 
  20  chr20_34810460     AOna    G    A        0      0        2 
  20  chr20_34810460     ASom    G    A        0      0        2 
  20  chr20_34810460     HCab    G    A        1      2        2 
  20  chr20_34810460     HPrz    G    A        1      2        2 
  20  chr20_34810460     ZBoe    G    A        0      0        2 
  20  chr20_34810460     ZGre    G    A        0      0        2 
  20  chr20_34810460     ZHar    G    A        0      0        2 
  20  chr20_34810460   Sample    G    A        1      2        2 
  20  chr20_34811719     AAsi    T    C        0      0        2 
  20  chr20_34811719     AKia    T    C        0      0        2 
  20  chr20_34811719     AOna    T    C        0      0        2 
  20  chr20_34811719     ASom    T    C        0      0        2 
  20  chr20_34811719     HCab    T    C        0      0        2 
  20  chr20_34811719     HPrz    T    C        0      0        2 
  20  chr20_34811719     ZBoe    T    C        0      0        2 
  20  chr20_34811719     ZGre    T    C        0      0        2 
  20  chr20_34811719     ZHar    T    C      0.5      1        2 
  20  chr20_34811719   Sample    T    C        0      0        2 
  20  chr20_34817020     AAsi    C    T        0      0        2 
  20  chr20_34817020     AKia    C    T        0      0        2 
  20  chr20_34817020     AOna    C    T        0      0        2 
  20  chr20_34817020     ASom    C    T        0      0        2 
  20  chr20_34817020     HCab    C    T        1      2        2 
  20  chr20_34817020     HPrz    C    T        1      2        2 
  20  chr20_34817020     ZBoe    C    T        0      0        2 
  20  chr20_34817020     ZGre    C    T        0      0        2 
  20  chr20_34817020     ZHar    C    T        0      0        2 
  20  chr20_34817020   Sample    C    T        1      2        2 
  20  chr20_34818274     AAsi    T    C        0      0        2 
  20  chr20_34818274     AKia    T    C        0      0        2 
  20  chr20_34818274     AOna    T    C        0      0        2 
  20  chr20_34818274     ASom    T    C        0      0        2 
  20  chr20_34818274     HCab    T    C        0      0        2 
  20  chr20_34818274     HPrz    T    C        0      0        2 
  20  chr20_34818274     ZBoe    T    C      0.5      1        2 
  20  chr20_34818274     ZGre    T    C        0      0        2 
  20  chr20_34818274     ZHar    T    C        0      0        2 
  20  chr20_34818274   Sample    T    C        0      0        2 
  20  chr20_34830494     AAsi    T    C        0      0        2 
  20  chr20_34830494     AKia    T    C        0      0        2 
  20  chr20_34830494     AOna    T    C        0      0        2 
  20  chr20_34830494     ASom    T    C        0      0        2 
  20  chr20_34830494     HCab    T    C      0.5      1        2 
  20  chr20_34830494     HPrz    T    C      0.5      1        2 
  20  chr20_34830494     ZBoe    T    C        0      0        2 
  20  chr20_34830494     ZGre    T    C        0      0        2 
  20  chr20_34830494     ZHar    T    C        0      0        2 
  20  chr20_34830494   Sample    T    C        0      0        2 
  20  chr20_34833533     AAsi    C    A        0      0        2 
  20  chr20_34833533     AKia    C    A        0      0        2 
  20  chr20_34833533     AOna    C    A        0      0        2 
  20  chr20_34833533     ASom    C    A        0      0        2 
  20  chr20_34833533     HCab    C    A        1      2        2 
  20  chr20_34833533     HPrz    C    A        1      2        2 
  20  chr20_34833533     ZBoe    C    A        0      0        2 
  20  chr20_34833533     ZGre    C    A        0      0        2 
  20  chr20_34833533     ZHar    C    A        0      0        2 
  20  chr20_34833533   Sample    C    A        1      2        2 
  20  chr20_34833853     AAsi    C    T        0      0        2 
  20  chr20_34833853     AKia    C    T        0      0        2 
  20  chr20_34833853     AOna    C    T        0      0        2 
  20  chr20_34833853     ASom    C    T        0      0        2 
  20  chr20_34833853     HCab    C    T        0      0        2 
  20  chr20_34833853     HPrz    C    T        0      0        2 
  20  chr20_34833853     ZBoe    C    T        0      0        2 
  20  chr20_34833853     ZGre    C    T      0.5      1        2 
  20  chr20_34833853     ZHar    C    T        0      0        2 
  20  chr20_34833853   Sample    C    T        0      0        2 
  20  chr20_34834847     AAsi    C    T        0      0        2 
  20  chr20_34834847     AKia    C    T        0      0        2 
  20  chr20_34834847     AOna    C    T        0      0        2 
  20  chr20_34834847     ASom    C    T        0      0        2 
  20  chr20_34834847     HCab    C    T        0      0        2 
  20  chr20_34834847     HPrz    C    T        0      0        2 
  20  chr20_34834847     ZBoe    C    T      0.5      1        2 
  20  chr20_34834847     ZGre    C    T        0      0        2 
  20  chr20_34834847     ZHar    C    T        0      0        2 
  20  chr20_34834847   Sample    C    T        0      0        2 
  20  chr20_34840773     AAsi    A    G        0      0        2 
  20  chr20_34840773     AKia    A    G        0      0        2 
  20  chr20_34840773     AOna    A    G        0      0        2 
  20  chr20_34840773     ASom    A    G        0      0        2 
  20  chr20_34840773     HCab    A    G        0      0        2 
  20  chr20_34840773     HPrz    A    G        0      0        2 
  20  chr20_34840773     ZBoe    A    G      0.5      1        2 
  20  chr20_34840773     ZGre    A    G        0      0        2 
  20  chr20_34840773     ZHar    A    G        0      0        2 
  20  chr20_34840773   Sample    A    G        0      0        2 
  20  chr20_34845582     AAsi    A    C      0.5      1        2 
  20  chr20_34845582     AKia    A    C        0      0        2 
  20  chr20_34845582     AOna    A    C        0      0        2 
  20  chr20_34845582     ASom    A    C        1      2        2 
  20  chr20_34845582     HCab    A    C        0      0        2 
  20  chr20_34845582     HPrz    A    C        0      0        2 
  20  chr20_34845582     ZBoe    A    C        0      0        2 
  20  chr20_34845582     ZGre    A    C        0      0        2 
  20  chr20_34845582     ZHar    A    C        0      0        2 
  20  chr20_34845582   Sample    A    C        0      0        2 
  20  chr20_34847622     AAsi    T    C        1      2        2 
  20  chr20_34847622     AKia    T    C        0      0        2 
  20  chr20_34847622     AOna    T    C        0      0        2 
  20  chr20_34847622     ASom    T    C        1      2        2 
  20  chr20_34847622     HCab    T    C        0      0        2 
  20  chr20_34847622     HPrz    T    C        0      0        2 
  20  chr20_34847622     ZBoe    T    C        0      0        2 
  20  chr20_34847622     ZGre    T    C        0      0        2 
  20  chr20_34847622     ZHar    T    C        0      0        2 
  20  chr20_34847622   Sample    T    C        0      0        2 
  20  chr20_34855907     AAsi    T    G        0      0        2 
  20  chr20_34855907     AKia    T    G        0      0        2 
  20  chr20_34855907     AOna    T    G        0      0        2 
  20  chr20_34855907     ASom    T    G        1      2        2 
  20  chr20_34855907     HCab    T    G        0      0        2 
  20  chr20_34855907     HPrz    T    G        0      0        2 
  20  chr20_34855907     ZBoe    T    G        0      0        2 
  20  chr20_34855907     ZGre    T    G        0      0        2 
  20  chr20_34855907     ZHar    T    G        0      0        2 
  20  chr20_34855907   Sample    T    G        0      0        2 
  20  chr20_34863795     AAsi    A    C        0      0        2 
  20  chr20_34863795     AKia    A    C      0.5      1        2 
  20  chr20_34863795     AOna    A    C        0      0        2 
  20  chr20_34863795     ASom    A    C        0      0        2 
  20  chr20_34863795     HCab    A    C        0      0        2 
  20  chr20_34863795     HPrz    A    C        0      0        2 
  20  chr20_34863795     ZBoe    A    C        0      0        2 
  20  chr20_34863795     ZGre    A    C        0      0        2 
  20  chr20_34863795     ZHar    A    C        0      0        2 
  20  chr20_34863795   Sample    A    C        0      0        2 
  20  chr20_34870959     AAsi    T    G        0      0        2 
  20  chr20_34870959     AKia    T    G        0      0        2 
  20  chr20_34870959     AOna    T    G        0      0        2 
  20  chr20_34870959     ASom    T    G        0      0        2 
  20  chr20_34870959     HCab    T    G        0      0        2 
  20  chr20_34870959     HPrz    T    G        0      0        2 
  20  chr20_34870959     ZBoe    T    G        0      0        2 
  20  chr20_34870959     ZGre    T    G        0      0        2 
  20  chr20_34870959     ZHar    T    G        1      2        2 
  20  chr20_34870959   Sample    T    G        0      0        2 
  20  chr20_34877389     AAsi    C    A        0      0        2 
  20  chr20_34877389     AKia    C    A        0      0        2 
  20  chr20_34877389     AOna    C    A        0      0        2 
  20  chr20_34877389     ASom    C    A        0      0        2 
  20  chr20_34877389     HCab    C    A        0      0        2 
  20  chr20_34877389     HPrz    C    A        0      0        2 
  20  chr20_34877389     ZBoe    C    A        0      0        2 
  20  chr20_34877389     ZGre    C    A      0.5      1        2 
  20  chr20_34877389     ZHar    C    A        0      0        2 
  20  chr20_34877389   Sample    C    A        0      0        2 
  20  chr20_34888984     AAsi    A    G        0      0        2 
  20  chr20_34888984     AKia    A    G        0      0        2 
  20  chr20_34888984     AOna    A    G        0      0        2 
  20  chr20_34888984     ASom    A    G        0      0        2 
  20  chr20_34888984     HCab    A    G        0      0        2 
  20  chr20_34888984     HPrz    A    G        0      0        2 
  20  chr20_34888984     ZBoe    A    G      0.5      1        2 
  20  chr20_34888984     ZGre    A    G      0.5      1        2 
  20  chr20_34888984     ZHar    A    G        0      0        2 
  20  chr20_34888984   Sample    A    G        0      0        2 
  20  chr20_34892021     AAsi    T    A        0      0        2 
  20  chr20_34892021     AKia    T    A        0      0        2 
  20  chr20_34892021     AOna    T    A        0      0        2 
  20  chr20_34892021     ASom    T    A        0      0        2 
  20  chr20_34892021     HCab    T    A        0      0        2 
  20  chr20_34892021     HPrz    T    A        0      0        2 
  20  chr20_34892021     ZBoe    T    A        1      2        2 
  20  chr20_34892021     ZGre    T    A        0      0        2 
  20  chr20_34892021     ZHar    T    A        0      0        2 
  20  chr20_34892021   Sample    T    A        0      0        2 
  20  chr20_34901532     AAsi    T    G        0      0        2 
  20  chr20_34901532     AKia    T    G        0      0        2 
  20  chr20_34901532     AOna    T    G        0      0        2 
  20  chr20_34901532     ASom    T    G        0      0        2 
  20  chr20_34901532     HCab    T    G        0      0        2 
  20  chr20_34901532     HPrz    T    G        0      0        2 
  20  chr20_34901532     ZBoe    T    G        0      0        2 
  20  chr20_34901532     ZGre    T    G        0      0        2 
  20  chr20_34901532     ZHar    T    G        1      2        2 
  20  chr20_34901532   Sample    T    G        0      0        2 
  20  chr20_34901534     AAsi    C    T        0      0        2 
  20  chr20_34901534     AKia    C    T        0      0        2 
  20  chr20_34901534     AOna    C    T        0      0        2 
  20  chr20_34901534     ASom    C    T        0      0        2 
  20  chr20_34901534     HCab    C    T        1      2        2 
  20  chr20_34901534     HPrz    C    T        1      2        2 
  20  chr20_34901534     ZBoe    C    T        0      0        2 
  20  chr20_34901534     ZGre    C    T        0      0        2 
  20  chr20_34901534     ZHar    C    T        0      0        2 
  20  chr20_34901534   Sample    C    T        1      2        2 
  20  chr20_34909524     AAsi    G    A        0      0        2 
  20  chr20_34909524     AKia    G    A        0      0        2 
  20  chr20_34909524     AOna    G    A        0      0        2 
  20  chr20_34909524     ASom    G    A        0      0        2 
  20  chr20_34909524     HCab    G    A        1      2        2 
  20  chr20_34909524     HPrz    G    A        1      2        2 
  20  chr20_34909524     ZBoe    G    A        0      0        2 
  20  chr20_34909524     ZGre    G    A        0      0        2 
  20  chr20_34909524     ZHar    G    A        0      0        2 
  20  chr20_34909524   Sample    G    A        1      2        2 
  20  chr20_34914890     AAsi    A    G        0      0        2 
  20  chr20_34914890     AKia    A    G        0      0        2 
  20  chr20_34914890     AOna    A    G        0      0        2 
  20  chr20_34914890     ASom    A    G        0      0        2 
  20  chr20_34914890     HCab    A    G        0      0        2 
  20  chr20_34914890     HPrz    A    G        0      0        2 
  20  chr20_34914890     ZBoe    A    G        0      0        2 
  20  chr20_34914890     ZGre    A    G        0      0        2 
  20  chr20_34914890     ZHar    A    G        1      2        2 
  20  chr20_34914890   Sample    A    G        0      0        2 
  20  chr20_34922802     AAsi    A    G        0      0        2 
  20  chr20_34922802     AKia    A    G        0      0        2 
  20  chr20_34922802     AOna    A    G        0      0        2 
  20  chr20_34922802     ASom    A    G        0      0        2 
  20  chr20_34922802     HCab    A    G        0      0        2 
  20  chr20_34922802     HPrz    A    G        0      0        2 
  20  chr20_34922802     ZBoe    A    G        0      0        2 
  20  chr20_34922802     ZGre    A    G        0      0        2 
  20  chr20_34922802     ZHar    A    G        1      2        2 
  20  chr20_34922802   Sample    A    G        0      0        2 
  20  chr20_34924126     AAsi    A    G      0.5      1        2 
  20  chr20_34924126     AKia    A    G        0      0        2 
  20  chr20_34924126     AOna    A    G        0      0        2 
  20  chr20_34924126     ASom    A    G        0      0        2 
  20  chr20_34924126     HCab    A    G        0      0        2 
  20  chr20_34924126     HPrz    A    G        0      0        2 
  20  chr20_34924126     ZBoe    A    G        0      0        2 
  20  chr20_34924126     ZGre    A    G        0      0        2 
  20  chr20_34924126     ZHar    A    G        0      0        2 
  20  chr20_34924126   Sample    A    G        0      0        2 
  20  chr20_34934196     AAsi    C    T        1      2        2 
  20  chr20_34934196     AKia    C    T        1      2        2 
  20  chr20_34934196     AOna    C    T        1      2        2 
  20  chr20_34934196     ASom    C    T        1      2        2 
  20  chr20_34934196     HCab    C    T        0      0        2 
  20  chr20_34934196     HPrz    C    T        0      0        2 
  20  chr20_34934196     ZBoe    C    T        0      0        2 
  20  chr20_34934196     ZGre    C    T        0      0        2 
  20  chr20_34934196     ZHar    C    T        0      0        2 
  20  chr20_34934196   Sample    C    T        0      0        2 
  20  chr20_34950062     AAsi    G    A        0      0        2 
  20  chr20_34950062     AKia    G    A        0      0        2 
  20  chr20_34950062     AOna    G    A        0      0        2 
  20  chr20_34950062     ASom    G    A        0      0        2 
  20  chr20_34950062     HCab    G    A        1      2        2 
  20  chr20_34950062     HPrz    G    A        1      2        2 
  20  chr20_34950062     ZBoe    G    A        0      0        2 
  20  chr20_34950062     ZGre    G    A        0      0        2 
  20  chr20_34950062     ZHar    G    A        0      0        2 
  20  chr20_34950062   Sample    G    A        1      2        2 
  20  chr20_34958112     AAsi    C    T        0      0        2 
  20  chr20_34958112     AKia    C    T        0      0        2 
  20  chr20_34958112     AOna    C    T        0      0        2 
  20  chr20_34958112     ASom    C    T        0      0        2 
  20  chr20_34958112     HCab    C    T        0      0        2 
  20  chr20_34958112     HPrz    C    T        0      0        2 
  20  chr20_34958112     ZBoe    C    T        0      0        2 
  20  chr20_34958112     ZGre    C    T        0      0        2 
  20  chr20_34958112     ZHar    C    T        1      2        2 
  20  chr20_34958112   Sample    C    T        0      0        2 
  20  chr20_34958133     AAsi    A    G        0      0        2 
  20  chr20_34958133     AKia    A    G      0.5      1        2 
  20  chr20_34958133     AOna    A    G        0      0        2 
  20  chr20_34958133     ASom    A    G        0      0        2 
  20  chr20_34958133     HCab    A    G        0      0        2 
  20  chr20_34958133     HPrz    A    G        0      0        2 
  20  chr20_34958133     ZBoe    A    G        0      0        2 
  20  chr20_34958133     ZGre    A    G        0      0        2 
  20  chr20_34958133     ZHar    A    G        0      0        2 
  20  chr20_34958133   Sample    A    G        0      0        2 
  20  chr20_34975707     AAsi    G    A        0      0        2 
  20  chr20_34975707     AKia    G    A        0      0        2 
  20  chr20_34975707     AOna    G    A        0      0        2 
  20  chr20_34975707     ASom    G    A        0      0        2 
  20  chr20_34975707     HCab    G    A      0.5      1        2 
  20  chr20_34975707     HPrz    G    A        0      0        2 
  20  chr20_34975707     ZBoe    G    A        0      0        2 
  20  chr20_34975707     ZGre    G    A        0      0        2 
  20  chr20_34975707     ZHar    G    A        0      0        2 
  20  chr20_34975707   Sample    G    A        0      0        2 
  20  chr20_34981027     AAsi    T    C        0      0        2 
  20  chr20_34981027     AKia    T    C        0      0        2 
  20  chr20_34981027     AOna    T    C        0      0        2 
  20  chr20_34981027     ASom    T    C        0      0        2 
  20  chr20_34981027     HCab    T    C        0      0        2 
  20  chr20_34981027     HPrz    T    C        0      0        2 
  20  chr20_34981027     ZBoe    T    C        0      0        2 
  20  chr20_34981027     ZGre    T    C      0.5      1        2 
  20  chr20_34981027     ZHar    T    C        0      0        2 
  20  chr20_34981027   Sample    T    C        0      0        2 
  20  chr20_34984089     AAsi    G    A        0      0        2 
  20  chr20_34984089     AKia    G    A        0      0        2 
  20  chr20_34984089     AOna    G    A        0      0        2 
  20  chr20_34984089     ASom    G    A        0      0        2 
  20  chr20_34984089     HCab    G    A        0      0        2 
  20  chr20_34984089     HPrz    G    A        0      0        2 
  20  chr20_34984089     ZBoe    G    A        0      0        2 
  20  chr20_34984089     ZGre    G    A      0.5      1        2 
  20  chr20_34984089     ZHar    G    A        0      0        2 
  20  chr20_34984089   Sample    G    A        0      0        2 
  20  chr20_34990719     AAsi    C    T        0      0        2 
  20  chr20_34990719     AKia    C    T        0      0        2 
  20  chr20_34990719     AOna    C    T        0      0        2 
  20  chr20_34990719     ASom    C    T        0      0        2 
  20  chr20_34990719     HCab    C    T        0      0        2 
  20  chr20_34990719     HPrz    C    T        0      0        2 
  20  chr20_34990719     ZBoe    C    T        0      0        2 
  20  chr20_34990719     ZGre    C    T        0      0        2 
  20  chr20_34990719     ZHar    C    T      0.5      1        2 
  20  chr20_34990719   Sample    C    T        0      0        2 
  20  chr20_34991303     AAsi    C    G        0      0        2 
  20  chr20_34991303     AKia    C    G        0      0        2 
  20  chr20_34991303     AOna    C    G        0      0        2 
  20  chr20_34991303     ASom    C    G        0      0        2 
  20  chr20_34991303     HCab    C    G        0      0        2 
  20  chr20_34991303     HPrz    C    G        0      0        2 
  20  chr20_34991303     ZBoe    C    G        0      0        2 
  20  chr20_34991303     ZGre    C    G        0      0        2 
  20  chr20_34991303     ZHar    C    G        1      2        2 
  20  chr20_34991303   Sample    C    G        0      0        2 
  20  chr20_34991492     AAsi    G    A        0      0        2 
  20  chr20_34991492     AKia    G    A        0      0        2 
  20  chr20_34991492     AOna    G    A        0      0        2 
  20  chr20_34991492     ASom    G    A        0      0        2 
  20  chr20_34991492     HCab    G    A        0      0        2 
  20  chr20_34991492     HPrz    G    A        0      0        2 
  20  chr20_34991492     ZBoe    G    A      0.5      1        2 
  20  chr20_34991492     ZGre    G    A        0      0        2 
  20  chr20_34991492     ZHar    G    A        0      0        2 
  20  chr20_34991492   Sample    G    A        0      0        2 
  20  chr20_35007412     AAsi    T    A        0      0        2 
  20  chr20_35007412     AKia    T    A        0      0        2 
  20  chr20_35007412     AOna    T    A        0      0        2 
  20  chr20_35007412     ASom    T    A        0      0        2 
  20  chr20_35007412     HCab    T    A        0      0        2 
  20  chr20_35007412     HPrz    T    A        0      0        2 
  20  chr20_35007412     ZBoe    T    A        0      0        2 
  20  chr20_35007412     ZGre    T    A        0      0        2 
  20  chr20_35007412     ZHar    T    A        1      2        2 
  20  chr20_35007412   Sample    T    A        0      0        2 
  20  chr20_35008880     AAsi    T    C        0      0        2 
  20  chr20_35008880     AKia    T    C        0      0        2 
  20  chr20_35008880     AOna    T    C        0      0        2 
  20  chr20_35008880     ASom    T    C        0      0        2 
  20  chr20_35008880     HCab    T    C        0      0        2 
  20  chr20_35008880     HPrz    T    C        0      0        2 
  20  chr20_35008880     ZBoe    T    C        0      0        2 
  20  chr20_35008880     ZGre    T    C      0.5      1        2 
  20  chr20_35008880     ZHar    T    C        0      0        2 
  20  chr20_35008880   Sample    T    C        0      0        2 
  20  chr20_35010733     AAsi    T    C        0      0        2 
  20  chr20_35010733     AKia    T    C        0      0        2 
  20  chr20_35010733     AOna    T    C        0      0        2 
  20  chr20_35010733     ASom    T    C        0      0        2 
  20  chr20_35010733     HCab    T    C        0      0        2 
  20  chr20_35010733     HPrz    T    C      0.5      1        2 
  20  chr20_35010733     ZBoe    T    C        0      0        2 
  20  chr20_35010733     ZGre    T    C        0      0        2 
  20  chr20_35010733     ZHar    T    C        0      0        2 
  20  chr20_35010733   Sample    T    C        0      0        2 
  20  chr20_35011672     AAsi    G    T        0      0        2 
  20  chr20_35011672     AKia    G    T        0      0        2 
  20  chr20_35011672     AOna    G    T        0      0        2 
  20  chr20_35011672     ASom    G    T        1      2        2 
  20  chr20_35011672     HCab    G    T        0      0        2 
  20  chr20_35011672     HPrz    G    T        0      0        2 
  20  chr20_35011672     ZBoe    G    T        0      0        2 
  20  chr20_35011672     ZGre    G    T        0      0        2 
  20  chr20_35011672     ZHar    G    T        0      0        2 
  20  chr20_35011672   Sample    G    T        0      0        2 
  20  chr20_35016298     AAsi    G    C        0      0        2 
  20  chr20_35016298     AKia    G    C        0      0        2 
  20  chr20_35016298     AOna    G    C        0      0        2 
  20  chr20_35016298     ASom    G    C        0      0        2 
  20  chr20_35016298     HCab    G    C        0      0        2 
  20  chr20_35016298     HPrz    G    C        0      0        2 
  20  chr20_35016298     ZBoe    G    C      0.5      1        2 
  20  chr20_35016298     ZGre    G    C        0      0        2 
  20  chr20_35016298     ZHar    G    C        0      0        2 
  20  chr20_35016298   Sample    G    C        0      0        2 
  20  chr20_35017278     AAsi    A    G        0      0        2 
  20  chr20_35017278     AKia    A    G      0.5      1        2 
  20  chr20_35017278     AOna    A    G        0      0        2 
  20  chr20_35017278     ASom    A    G        0      0        2 
  20  chr20_35017278     HCab    A    G        0      0        2 
  20  chr20_35017278     HPrz    A    G        0      0        2 
  20  chr20_35017278     ZBoe    A    G        0      0        2 
  20  chr20_35017278     ZGre    A    G        0      0        2 
  20  chr20_35017278     ZHar    A    G        0      0        2 
  20  chr20_35017278   Sample    A    G        0      0        2 
  20  chr20_35018736     AAsi    A    G      0.5      1        2 
  20  chr20_35018736     AKia    A    G        0      0        2 
  20  chr20_35018736     AOna    A    G        0      0        2 
  20  chr20_35018736     ASom    A    G        0      0        2 
  20  chr20_35018736     HCab    A    G        0      0        2 
  20  chr20_35018736     HPrz    A    G        0      0        2 
  20  chr20_35018736     ZBoe    A    G        0      0        2 
  20  chr20_35018736     ZGre    A    G        0      0        2 
  20  chr20_35018736     ZHar    A    G        0      0        2 
  20  chr20_35018736   Sample    A    G        0      0        2 
  20  chr20_35019559     AAsi    G    A        0      0        2 
  20  chr20_35019559     AKia    G    A        1      2        2 
  20  chr20_35019559     AOna    G    A        1      2        2 
  20  chr20_35019559     ASom    G    A        0      0        2 
  20  chr20_35019559     HCab    G    A        0      0        2 
  20  chr20_35019559     HPrz    G    A        0      0        2 
  20  chr20_35019559     ZBoe    G    A        0      0        2 
  20  chr20_35019559     ZGre    G    A        0      0        2 
  20  chr20_35019559     ZHar    G    A        0      0        2 
  20  chr20_35019559   Sample    G    A        0      0        2 
  20  chr20_35028789     AAsi    T    C        0      0        2 
  20  chr20_35028789     AKia    T    C        0      0        2 
  20  chr20_35028789     AOna    T    C        0      0        2 
  20  chr20_35028789     ASom    T    C        0      0        2 
  20  chr20_35028789     HCab    T    C        0      0        2 
  20  chr20_35028789     HPrz    T    C        0      0        2 
  20  chr20_35028789     ZBoe    T    C      0.5      1        2 
  20  chr20_35028789     ZGre    T    C        0      0        2 
  20  chr20_35028789     ZHar    T    C        0      0        2 
  20  chr20_35028789   Sample    T    C        0      0        2 
  20  chr20_35030485     AAsi    G    C        0      0        2 
  20  chr20_35030485     AKia    G    C        0      0        2 
  20  chr20_35030485     AOna    G    C        0      0        2 
  20  chr20_35030485     ASom    G    C        0      0        2 
  20  chr20_35030485     HCab    G    C        0      0        2 
  20  chr20_35030485     HPrz    G    C        0      0        2 
  20  chr20_35030485     ZBoe    G    C        0      0        2 
  20  chr20_35030485     ZGre    G    C        0      0        2 
  20  chr20_35030485     ZHar    G    C      0.5      1        2 
  20  chr20_35030485   Sample    G    C        0      0        2 
  20  chr20_35031667     AAsi    C    A        0      0        2 
  20  chr20_35031667     AKia    C    A        0      0        2 
  20  chr20_35031667     AOna    C    A        0      0        2 
  20  chr20_35031667     ASom    C    A        0      0        2 
  20  chr20_35031667     HCab    C    A        1      2        2 
  20  chr20_35031667     HPrz    C    A        1      2        2 
  20  chr20_35031667     ZBoe    C    A        0      0        2 
  20  chr20_35031667     ZGre    C    A        0      0        2 
  20  chr20_35031667     ZHar    C    A        0      0        2 
  20  chr20_35031667   Sample    C    A        1      2        2 
  20  chr20_35038825     AAsi    A    G        0      0        2 
  20  chr20_35038825     AKia    A    G        0      0        2 
  20  chr20_35038825     AOna    A    G        0      0        2 
  20  chr20_35038825     ASom    A    G        0      0        2 
  20  chr20_35038825     HCab    A    G      0.5      1        2 
  20  chr20_35038825     HPrz    A    G        0      0        2 
  20  chr20_35038825     ZBoe    A    G        0      0        2 
  20  chr20_35038825     ZGre    A    G        0      0        2 
  20  chr20_35038825     ZHar    A    G        0      0        2 
  20  chr20_35038825   Sample    A    G        0      0        2 
  20  chr20_35042670     AAsi    C    T        0      0        2 
  20  chr20_35042670     AKia    C    T        1      2        2 
  20  chr20_35042670     AOna    C    T        1      2        2 
  20  chr20_35042670     ASom    C    T        0      0        2 
  20  chr20_35042670     HCab    C    T        0      0        2 
  20  chr20_35042670     HPrz    C    T        0      0        2 
  20  chr20_35042670     ZBoe    C    T        0      0        2 
  20  chr20_35042670     ZGre    C    T        0      0        2 
  20  chr20_35042670     ZHar    C    T        0      0        2 
  20  chr20_35042670   Sample    C    T        0      0        2 
  20  chr20_35049681     AAsi    T    C        0      0        2 
  20  chr20_35049681     AKia    T    C        0      0        2 
  20  chr20_35049681     AOna    T    C        0      0        2 
  20  chr20_35049681     ASom    T    C        0      0        2 
  20  chr20_35049681     HCab    T    C        0      0        2 
  20  chr20_35049681     HPrz    T    C        0      0        2 
  20  chr20_35049681     ZBoe    T    C        0      0        2 
  20  chr20_35049681     ZGre    T    C      0.5      1        2 
  20  chr20_35049681     ZHar    T    C        0      0        2 
  20  chr20_35049681   Sample    T    C        0      0        2 
  20  chr20_35066928     AAsi    A    G        0      0        2 
  20  chr20_35066928     AKia    A    G        0      0        2 
  20  chr20_35066928     AOna    A    G        0      0        2 
  20  chr20_35066928     ASom    A    G        0      0        2 
  20  chr20_35066928     HCab    A    G        0      0        2 
  20  chr20_35066928     HPrz    A    G        0      0        2 
  20  chr20_35066928     ZBoe    A    G        1      2        2 
  20  chr20_35066928     ZGre    A    G        0      0        2 
  20  chr20_35066928     ZHar    A    G        0      0        2 
  20  chr20_35066928   Sample    A    G        0      0        2 
  20  chr20_35072932     AAsi    C    T        0      0        2 
  20  chr20_35072932     AKia    C    T        0      0        2 
  20  chr20_35072932     AOna    C    T        0      0        2 
  20  chr20_35072932     ASom    C    T        0      0        2 
  20  chr20_35072932     HCab    C    T        0      0        2 
  20  chr20_35072932     HPrz    C    T        0      0        2 
  20  chr20_35072932     ZBoe    C    T        1      2        2 
  20  chr20_35072932     ZGre    C    T        1      2        2 
  20  chr20_35072932     ZHar    C    T        0      0        2 
  20  chr20_35072932   Sample    C    T        0      0        2 
  20  chr20_35072973     AAsi    G    A        0      0        2 
  20  chr20_35072973     AKia    G    A        0      0        2 
  20  chr20_35072973     AOna    G    A        0      0        2 
  20  chr20_35072973     ASom    G    A        0      0        2 
  20  chr20_35072973     HCab    G    A        0      0        2 
  20  chr20_35072973     HPrz    G    A        0      0        2 
  20  chr20_35072973     ZBoe    G    A        1      2        2 
  20  chr20_35072973     ZGre    G    A        0      0        2 
  20  chr20_35072973     ZHar    G    A        0      0        2 
  20  chr20_35072973   Sample    G    A        0      0        2 
  20  chr20_35099308     AAsi    G    A        0      0        2 
  20  chr20_35099308     AKia    G    A        0      0        2 
  20  chr20_35099308     AOna    G    A        0      0        2 
  20  chr20_35099308     ASom    G    A        1      2        2 
  20  chr20_35099308     HCab    G    A        0      0        2 
  20  chr20_35099308     HPrz    G    A        0      0        2 
  20  chr20_35099308     ZBoe    G    A        0      0        2 
  20  chr20_35099308     ZGre    G    A        0      0        2 
  20  chr20_35099308     ZHar    G    A        0      0        2 
  20  chr20_35099308   Sample    G    A        0      0        2 
  20  chr20_35099890     AAsi    A    C        0      0        2 
  20  chr20_35099890     AKia    A    C        1      2        2 
  20  chr20_35099890     AOna    A    C        1      2        2 
  20  chr20_35099890     ASom    A    C        0      0        2 
  20  chr20_35099890     HCab    A    C        0      0        2 
  20  chr20_35099890     HPrz    A    C        0      0        2 
  20  chr20_35099890     ZBoe    A    C        0      0        2 
  20  chr20_35099890     ZGre    A    C        0      0        2 
  20  chr20_35099890     ZHar    A    C        0      0        2 
  20  chr20_35099890   Sample    A    C        0      0        2 
  20  chr20_35130857     AAsi    A    G        0      0        2 
  20  chr20_35130857     AKia    A    G        0      0        2 
  20  chr20_35130857     AOna    A    G        0      0        2 
  20  chr20_35130857     ASom    A    G        0      0        2 
  20  chr20_35130857     HCab    A    G        0      0        2 
  20  chr20_35130857     HPrz    A    G        0      0        2 
  20  chr20_35130857     ZBoe    A    G        0      0        2 
  20  chr20_35130857     ZGre    A    G        1      2        2 
  20  chr20_35130857     ZHar    A    G        0      0        2 
  20  chr20_35130857   Sample    A    G        0      0        2 
  20  chr20_35133801     AAsi    G    A        0      0        2 
  20  chr20_35133801     AKia    G    A        0      0        2 
  20  chr20_35133801     AOna    G    A        0      0        2 
  20  chr20_35133801     ASom    G    A        0      0        2 
  20  chr20_35133801     HCab    G    A        1      2        2 
  20  chr20_35133801     HPrz    G    A        1      2        2 
  20  chr20_35133801     ZBoe    G    A        0      0        2 
  20  chr20_35133801     ZGre    G    A        0      0        2 
  20  chr20_35133801     ZHar    G    A        0      0        2 
  20  chr20_35133801   Sample    G    A        1      2        2 
  20  chr20_35134394     AAsi    C    T        0      0        2 
  20  chr20_35134394     AKia    C    T        0      0        2 
  20  chr20_35134394     AOna    C    T        0      0        2 
  20  chr20_35134394     ASom    C    T        0      0        2 
  20  chr20_35134394     HCab    C    T        0      0        2 
  20  chr20_35134394     HPrz    C    T        0      0        2 
  20  chr20_35134394     ZBoe    C    T        0      0        2 
  20  chr20_35134394     ZGre    C    T        0      0        2 
  20  chr20_35134394     ZHar    C    T        1      2        2 
  20  chr20_35134394   Sample    C    T        0      0        2 
  20  chr20_35139574     AAsi    T    A        0      0        2 
  20  chr20_35139574     AKia    T    A        0      0        2 
  20  chr20_35139574     AOna    T    A        0      0        2 
  20  chr20_35139574     ASom    T    A        1      2        2 
  20  chr20_35139574     HCab    T    A        0      0        2 
  20  chr20_35139574     HPrz    T    A        0      0        2 
  20  chr20_35139574     ZBoe    T    A        0      0        2 
  20  chr20_35139574     ZGre    T    A        0      0        2 
  20  chr20_35139574     ZHar    T    A        0      0        2 
  20  chr20_35139574   Sample    T    A        0      0        2 
  20  chr20_35142708     AAsi    A    G      0.5      1        2 
  20  chr20_35142708     AKia    A    G        0      0        2 
  20  chr20_35142708     AOna    A    G        0      0        2 
  20  chr20_35142708     ASom    A    G        0      0        2 
  20  chr20_35142708     HCab    A    G        0      0        2 
  20  chr20_35142708     HPrz    A    G        0      0        2 
  20  chr20_35142708     ZBoe    A    G        0      0        2 
  20  chr20_35142708     ZGre    A    G        0      0        2 
  20  chr20_35142708     ZHar    A    G        0      0        2 
  20  chr20_35142708   Sample    A    G        0      0        2 
  20  chr20_35146809     AAsi    A    G        0      0        2 
  20  chr20_35146809     AKia    A    G        0      0        2 
  20  chr20_35146809     AOna    A    G        0      0        2 
  20  chr20_35146809     ASom    A    G        0      0        2 
  20  chr20_35146809     HCab    A    G        1      2        2 
  20  chr20_35146809     HPrz    A    G        1      2        2 
  20  chr20_35146809     ZBoe    A    G        0      0        2 
  20  chr20_35146809     ZGre    A    G        0      0        2 
  20  chr20_35146809     ZHar    A    G        0      0        2 
  20  chr20_35146809   Sample    A    G        1      2        2 
  20  chr20_35148585     AAsi    C    A        0      0        2 
  20  chr20_35148585     AKia    C    A        0      0        2 
  20  chr20_35148585     AOna    C    A        0      0        2 
  20  chr20_35148585     ASom    C    A        0      0        2 
  20  chr20_35148585     HCab    C    A      0.5      1        2 
  20  chr20_35148585     HPrz    C    A        0      0        2 
  20  chr20_35148585     ZBoe    C    A        0      0        2 
  20  chr20_35148585     ZGre    C    A        0      0        2 
  20  chr20_35148585     ZHar    C    A        0      0        2 
  20  chr20_35148585   Sample    C    A        0      0        2 
  20  chr20_35150658     AAsi    A    G        0      0        2 
  20  chr20_35150658     AKia    A    G        1      2        2 
  20  chr20_35150658     AOna    A    G        1      2        2 
  20  chr20_35150658     ASom    A    G        0      0        2 
  20  chr20_35150658     HCab    A    G        0      0        2 
  20  chr20_35150658     HPrz    A    G        0      0        2 
  20  chr20_35150658     ZBoe    A    G        0      0        2 
  20  chr20_35150658     ZGre    A    G        0      0        2 
  20  chr20_35150658     ZHar    A    G        0      0        2 
  20  chr20_35150658   Sample    A    G        0      0        2 
  20  chr20_35153009     AAsi    T    C      0.5      1        2 
  20  chr20_35153009     AKia    T    C        0      0        2 
  20  chr20_35153009     AOna    T    C        0      0        2 
  20  chr20_35153009     ASom    T    C        0      0        2 
  20  chr20_35153009     HCab    T    C        0      0        2 
  20  chr20_35153009     HPrz    T    C        0      0        2 
  20  chr20_35153009     ZBoe    T    C        0      0        2 
  20  chr20_35153009     ZGre    T    C        0      0        2 
  20  chr20_35153009     ZHar    T    C        0      0        2 
  20  chr20_35153009   Sample    T    C        0      0        2 
  20  chr20_35157678     AAsi    T    C        0      0        2 
  20  chr20_35157678     AKia    T    C        0      0        2 
  20  chr20_35157678     AOna    T    C        0      0        2 
  20  chr20_35157678     ASom    T    C        0      0        2 
  20  chr20_35157678     HCab    T    C        0      0        2 
  20  chr20_35157678     HPrz    T    C      0.5      1        2 
  20  chr20_35157678     ZBoe    T    C        0      0        2 
  20  chr20_35157678     ZGre    T    C        0      0        2 
  20  chr20_35157678     ZHar    T    C        0      0        2 
  20  chr20_35157678   Sample    T    C        0      0        2 
  20  chr20_35159649     AAsi    A    G        0      0        2 
  20  chr20_35159649     AKia    A    G        0      0        2 
  20  chr20_35159649     AOna    A    G        0      0        2 
  20  chr20_35159649     ASom    A    G        0      0        2 
  20  chr20_35159649     HCab    A    G        0      0        2 
  20  chr20_35159649     HPrz    A    G        0      0        2 
  20  chr20_35159649     ZBoe    A    G        0      0        2 
  20  chr20_35159649     ZGre    A    G        1      2        2 
  20  chr20_35159649     ZHar    A    G        0      0        2 
  20  chr20_35159649   Sample    A    G        0      0        2 
  20  chr20_35162059     AAsi    C    G        0      0        2 
  20  chr20_35162059     AKia    C    G        0      0        2 
  20  chr20_35162059     AOna    C    G        0      0        2 
  20  chr20_35162059     ASom    C    G        0      0        2 
  20  chr20_35162059     HCab    C    G        1      2        2 
  20  chr20_35162059     HPrz    C    G        1      2        2 
  20  chr20_35162059     ZBoe    C    G        0      0        2 
  20  chr20_35162059     ZGre    C    G        0      0        2 
  20  chr20_35162059     ZHar    C    G        0      0        2 
  20  chr20_35162059   Sample    C    G        1      2        2 
  20  chr20_35164653     AAsi    A    C        0      0        2 
  20  chr20_35164653     AKia    A    C        0      0        2 
  20  chr20_35164653     AOna    A    C        0      0        2 
  20  chr20_35164653     ASom    A    C        0      0        2 
  20  chr20_35164653     HCab    A    C        1      2        2 
  20  chr20_35164653     HPrz    A    C        1      2        2 
  20  chr20_35164653     ZBoe    A    C        0      0        2 
  20  chr20_35164653     ZGre    A    C        0      0        2 
  20  chr20_35164653     ZHar    A    C        0      0        2 
  20  chr20_35164653   Sample    A    C        1      2        2 
  20  chr20_35167171     AAsi    G    A        0      0        2 
  20  chr20_35167171     AKia    G    A        0      0        2 
  20  chr20_35167171     AOna    G    A        0      0        2 
  20  chr20_35167171     ASom    G    A        0      0        2 
  20  chr20_35167171     HCab    G    A        0      0        2 
  20  chr20_35167171     HPrz    G    A      0.5      1        2 
  20  chr20_35167171     ZBoe    G    A        0      0        2 
  20  chr20_35167171     ZGre    G    A        0      0        2 
  20  chr20_35167171     ZHar    G    A        0      0        2 
  20  chr20_35167171   Sample    G    A        0      0        2 
  20  chr20_35169948     AAsi    G    A        0      0        2 
  20  chr20_35169948     AKia    G    A        0      0        2 
  20  chr20_35169948     AOna    G    A        0      0        2 
  20  chr20_35169948     ASom    G    A        0      0        2 
  20  chr20_35169948     HCab    G    A        1      2        2 
  20  chr20_35169948     HPrz    G    A      0.5      1        2 
  20  chr20_35169948     ZBoe    G    A        0      0        2 
  20  chr20_35169948     ZGre    G    A        0      0        2 
  20  chr20_35169948     ZHar    G    A        0      0        2 
  20  chr20_35169948   Sample    G    A        1      2        2 
  20  chr20_35170395     AAsi    A    G        0      0        2 
  20  chr20_35170395     AKia    A    G        0      0        2 
  20  chr20_35170395     AOna    A    G        0      0        2 
  20  chr20_35170395     ASom    A    G        0      0        2 
  20  chr20_35170395     HCab    A    G        0      0        2 
  20  chr20_35170395     HPrz    A    G        0      0        2 
  20  chr20_35170395     ZBoe    A    G        0      0        2 
  20  chr20_35170395     ZGre    A    G        0      0        2 
  20  chr20_35170395     ZHar    A    G        1      2        2 
  20  chr20_35170395   Sample    A    G        0      0        2 
  20  chr20_35174795     AAsi    G    A      0.5      1        2 
  20  chr20_35174795     AKia    G    A        0      0        2 
  20  chr20_35174795     AOna    G    A        0      0        2 
  20  chr20_35174795     ASom    G    A        0      0        2 
  20  chr20_35174795     HCab    G    A        0      0        2 
  20  chr20_35174795     HPrz    G    A        0      0        2 
  20  chr20_35174795     ZBoe    G    A        0      0        2 
  20  chr20_35174795     ZGre    G    A        0      0        2 
  20  chr20_35174795     ZHar    G    A        0      0        2 
  20  chr20_35174795   Sample    G    A        0      0        2 
  20  chr20_35176879     AAsi    C    T        0      0        2 
  20  chr20_35176879     AKia    C    T        0      0        2 
  20  chr20_35176879     AOna    C    T        0      0        2 
  20  chr20_35176879     ASom    C    T        0      0        2 
  20  chr20_35176879     HCab    C    T        1      2        2 
  20  chr20_35176879     HPrz    C    T        1      2        2 
  20  chr20_35176879     ZBoe    C    T        0      0        2 
  20  chr20_35176879     ZGre    C    T        0      0        2 
  20  chr20_35176879     ZHar    C    T        0      0        2 
  20  chr20_35176879   Sample    C    T        1      2        2 
  20  chr20_35183816     AAsi    A    G        0      0        2 
  20  chr20_35183816     AKia    A    G        0      0        2 
  20  chr20_35183816     AOna    A    G        0      0        2 
  20  chr20_35183816     ASom    A    G        0      0        2 
  20  chr20_35183816     HCab    A    G        1      2        2 
  20  chr20_35183816     HPrz    A    G      0.5      1        2 
  20  chr20_35183816     ZBoe    A    G        0      0        2 
  20  chr20_35183816     ZGre    A    G        0      0        2 
  20  chr20_35183816     ZHar    A    G        0      0        2 
  20  chr20_35183816   Sample    A    G        0      0        2 
  20  chr20_35194478     AAsi    A    G        0      0        2 
  20  chr20_35194478     AKia    A    G        0      0        2 
  20  chr20_35194478     AOna    A    G        0      0        2 
  20  chr20_35194478     ASom    A    G        0      0        2 
  20  chr20_35194478     HCab    A    G        1      2        2 
  20  chr20_35194478     HPrz    A    G        1      2        2 
  20  chr20_35194478     ZBoe    A    G        0      0        2 
  20  chr20_35194478     ZGre    A    G        0      0        2 
  20  chr20_35194478     ZHar    A    G        0      0        2 
  20  chr20_35194478   Sample    A    G        1      2        2 
  20  chr20_35196319     AAsi    A    G        0      0        2 
  20  chr20_35196319     AKia    A    G        0      0        2 
  20  chr20_35196319     AOna    A    G        0      0        2 
  20  chr20_35196319     ASom    A    G        1      2        2 
  20  chr20_35196319     HCab    A    G        0      0        2 
  20  chr20_35196319     HPrz    A    G        0      0        2 
  20  chr20_35196319     ZBoe    A    G        0      0        2 
  20  chr20_35196319     ZGre    A    G        0      0        2 
  20  chr20_35196319     ZHar    A    G        0      0        2 
  20  chr20_35196319   Sample    A    G        0      0        2 
  20  chr20_35197675     AAsi    G    C        0      0        2 
  20  chr20_35197675     AKia    G    C        0      0        2 
  20  chr20_35197675     AOna    G    C        0      0        2 
  20  chr20_35197675     ASom    G    C        0      0        2 
  20  chr20_35197675     HCab    G    C        1      2        2 
  20  chr20_35197675     HPrz    G    C        1      2        2 
  20  chr20_35197675     ZBoe    G    C        0      0        2 
  20  chr20_35197675     ZGre    G    C        0      0        2 
  20  chr20_35197675     ZHar    G    C        0      0        2 
  20  chr20_35197675   Sample    G    C        1      2        2 
  20  chr20_35200268     AAsi    T    C        0      0        2 
  20  chr20_35200268     AKia    T    C        0      0        2 
  20  chr20_35200268     AOna    T    C        0      0        2 
  20  chr20_35200268     ASom    T    C        0      0        2 
  20  chr20_35200268     HCab    T    C        0      0        2 
  20  chr20_35200268     HPrz    T    C        0      0        2 
  20  chr20_35200268     ZBoe    T    C        1      2        2 
  20  chr20_35200268     ZGre    T    C        0      0        2 
  20  chr20_35200268     ZHar    T    C        0      0        2 
  20  chr20_35200268   Sample    T    C        1      2        2 
  20  chr20_35201017     AAsi    C    T        1      2        2 
  20  chr20_35201017     AKia    C    T        1      2        2 
  20  chr20_35201017     AOna    C    T        1      2        2 
  20  chr20_35201017     ASom    C    T        1      2        2 
  20  chr20_35201017     HCab    C    T        0      0        2 
  20  chr20_35201017     HPrz    C    T        0      0        2 
  20  chr20_35201017     ZBoe    C    T        0      0        2 
  20  chr20_35201017     ZGre    C    T        0      0        2 
  20  chr20_35201017     ZHar    C    T        0      0        2 
  20  chr20_35201017   Sample    C    T        0      0        2 
  20  chr20_35203412     AAsi    G    C        0      0        2 
  20  chr20_35203412     AKia    G    C        0      0        2 
  20  chr20_35203412     AOna    G    C        0      0        2 
  20  chr20_35203412     ASom    G    C        0      0        2 
  20  chr20_35203412     HCab    G    C        1      2        2 
  20  chr20_35203412     HPrz    G    C        1      2        2 
  20  chr20_35203412     ZBoe    G    C        0      0        2 
  20  chr20_35203412     ZGre    G    C        0      0        2 
  20  chr20_35203412     ZHar    G    C        0      0        2 
  20  chr20_35203412   Sample    G    C        1      2        2 
  20  chr20_35208102     AAsi    G    A        0      0        2 
  20  chr20_35208102     AKia    G    A        0      0        2 
  20  chr20_35208102     AOna    G    A        0      0        2 
  20  chr20_35208102     ASom    G    A        0      0        2 
  20  chr20_35208102     HCab    G    A        1      2        2 
  20  chr20_35208102     HPrz    G    A        1      2        2 
  20  chr20_35208102     ZBoe    G    A        0      0        2 
  20  chr20_35208102     ZGre    G    A        0      0        2 
  20  chr20_35208102     ZHar    G    A        0      0        2 
  20  chr20_35208102   Sample    G    A        0      0        2 
  20  chr20_35210756     AAsi    T    C        0      0        2 
  20  chr20_35210756     AKia    T    C        0      0        2 
  20  chr20_35210756     AOna    T    C        0      0        2 
  20  chr20_35210756     ASom    T    C        0      0        2 
  20  chr20_35210756     HCab    T    C        1      2        2 
  20  chr20_35210756     HPrz    T    C        1      2        2 
  20  chr20_35210756     ZBoe    T    C        0      0        2 
  20  chr20_35210756     ZGre    T    C        1      2        2 
  20  chr20_35210756     ZHar    T    C        0      0        2 
  20  chr20_35210756   Sample    T    C        1      2        2 
  20  chr20_35220087     AAsi    A    G        0      0        2 
  20  chr20_35220087     AKia    A    G        0      0        2 
  20  chr20_35220087     AOna    A    G        0      0        2 
  20  chr20_35220087     ASom    A    G        0      0        2 
  20  chr20_35220087     HCab    A    G        0      0        2 
  20  chr20_35220087     HPrz    A    G        0      0        2 
  20  chr20_35220087     ZBoe    A    G        0      0        2 
  20  chr20_35220087     ZGre    A    G        0      0        2 
  20  chr20_35220087     ZHar    A    G        1      2        2 
  20  chr20_35220087   Sample    A    G        0      0        2 
  20  chr20_35228916     AAsi    C    A        0      0        2 
  20  chr20_35228916     AKia    C    A        0      0        2 
  20  chr20_35228916     AOna    C    A        0      0        2 
  20  chr20_35228916     ASom    C    A        0      0        2 
  20  chr20_35228916     HCab    C    A        1      2        2 
  20  chr20_35228916     HPrz    C    A        1      2        2 
  20  chr20_35228916     ZBoe    C    A        0      0        2 
  20  chr20_35228916     ZGre    C    A        0      0        2 
  20  chr20_35228916     ZHar    C    A        0      0        2 
  20  chr20_35228916   Sample    C    A        1      2        2 
  20  chr20_35233144     AAsi    A    G        0      0        2 
  20  chr20_35233144     AKia    A    G        0      0        2 
  20  chr20_35233144     AOna    A    G        0      0        2 
  20  chr20_35233144     ASom    A    G        1      2        2 
  20  chr20_35233144     HCab    A    G        0      0        2 
  20  chr20_35233144     HPrz    A    G        0      0        2 
  20  chr20_35233144     ZBoe    A    G        0      0        2 
  20  chr20_35233144     ZGre    A    G        0      0        2 
  20  chr20_35233144     ZHar    A    G        0      0        2 
  20  chr20_35233144   Sample    A    G        0      0        2 
  20  chr20_35241392     AAsi    T    C        0      0        2 
  20  chr20_35241392     AKia    T    C        0      0        2 
  20  chr20_35241392     AOna    T    C        0      0        2 
  20  chr20_35241392     ASom    T    C        0      0        2 
  20  chr20_35241392     HCab    T    C        0      0        2 
  20  chr20_35241392     HPrz    T    C        0      0        2 
  20  chr20_35241392     ZBoe    T    C      0.5      1        2 
  20  chr20_35241392     ZGre    T    C        0      0        2 
  20  chr20_35241392     ZHar    T    C        0      0        2 
  20  chr20_35241392   Sample    T    C        0      0        2 
  20  chr20_35241744     AAsi    G    A        0      0        2 
  20  chr20_35241744     AKia    G    A        0      0        2 
  20  chr20_35241744     AOna    G    A        0      0        2 
  20  chr20_35241744     ASom    G    A        0      0        2 
  20  chr20_35241744     HCab    G    A        1      2        2 
  20  chr20_35241744     HPrz    G    A        1      2        2 
  20  chr20_35241744     ZBoe    G    A        0      0        2 
  20  chr20_35241744     ZGre    G    A        0      0        2 
  20  chr20_35241744     ZHar    G    A        0      0        2 
  20  chr20_35241744   Sample    G    A        1      2        2 
  20  chr20_35247763     AAsi    C    G        0      0        2 
  20  chr20_35247763     AKia    C    G        0      0        2 
  20  chr20_35247763     AOna    C    G        0      0        2 
  20  chr20_35247763     ASom    C    G        0      0        2 
  20  chr20_35247763     HCab    C    G        0      0        2 
  20  chr20_35247763     HPrz    C    G        0      0        2 
  20  chr20_35247763     ZBoe    C    G      0.5      1        2 
  20  chr20_35247763     ZGre    C    G        0      0        2 
  20  chr20_35247763     ZHar    C    G        0      0        2 
  20  chr20_35247763   Sample    C    G        0      0        2 
  20  chr20_35249903     AAsi    T    C        0      0        2 
  20  chr20_35249903     AKia    T    C        0      0        2 
  20  chr20_35249903     AOna    T    C        0      0        2 
  20  chr20_35249903     ASom    T    C        0      0        2 
  20  chr20_35249903     HCab    T    C        0      0        2 
  20  chr20_35249903     HPrz    T    C      0.5      1        2 
  20  chr20_35249903     ZBoe    T    C        0      0        2 
  20  chr20_35249903     ZGre    T    C        0      0        2 
  20  chr20_35249903     ZHar    T    C        0      0        2 
  20  chr20_35249903   Sample    T    C        0      0        2 
  20  chr20_35252179     AAsi    A    G        0      0        2 
  20  chr20_35252179     AKia    A    G        0      0        2 
  20  chr20_35252179     AOna    A    G        0      0        2 
  20  chr20_35252179     ASom    A    G        0      0        2 
  20  chr20_35252179     HCab    A    G        0      0        2 
  20  chr20_35252179     HPrz    A    G        0      0        2 
  20  chr20_35252179     ZBoe    A    G        0      0        2 
  20  chr20_35252179     ZGre    A    G        1      2        2 
  20  chr20_35252179     ZHar    A    G        0      0        2 
  20  chr20_35252179   Sample    A    G        0      0        2 
  20  chr20_35257259     AAsi    T    C        0      0        2 
  20  chr20_35257259     AKia    T    C        0      0        2 
  20  chr20_35257259     AOna    T    C        0      0        2 
  20  chr20_35257259     ASom    T    C        0      0        2 
  20  chr20_35257259     HCab    T    C        1      2        2 
  20  chr20_35257259     HPrz    T    C        1      2        2 
  20  chr20_35257259     ZBoe    T    C        0      0        2 
  20  chr20_35257259     ZGre    T    C        0      0        2 
  20  chr20_35257259     ZHar    T    C        0      0        2 
  20  chr20_35257259   Sample    T    C        1      2        2 
  20  chr20_35261703     AAsi    A    G        0      0        2 
  20  chr20_35261703     AKia    A    G        0      0        2 
  20  chr20_35261703     AOna    A    G        0      0        2 
  20  chr20_35261703     ASom    A    G        1      2        2 
  20  chr20_35261703     HCab    A    G        0      0        2 
  20  chr20_35261703     HPrz    A    G        0      0        2 
  20  chr20_35261703     ZBoe    A    G        0      0        2 
  20  chr20_35261703     ZGre    A    G        0      0        2 
  20  chr20_35261703     ZHar    A    G        0      0        2 
  20  chr20_35261703   Sample    A    G        0      0        2 
  20  chr20_35265597     AAsi    G    T        0      0        2 
  20  chr20_35265597     AKia    G    T        0      0        2 
  20  chr20_35265597     AOna    G    T        0      0        2 
  20  chr20_35265597     ASom    G    T        0      0        2 
  20  chr20_35265597     HCab    G    T        1      2        2 
  20  chr20_35265597     HPrz    G    T        1      2        2 
  20  chr20_35265597     ZBoe    G    T        0      0        2 
  20  chr20_35265597     ZGre    G    T        0      0        2 
  20  chr20_35265597     ZHar    G    T        0      0        2 
  20  chr20_35265597   Sample    G    T        1      2        2 
  20  chr20_35278477     AAsi    A    G        1      2        2 
  20  chr20_35278477     AKia    A    G        0      0        2 
  20  chr20_35278477     AOna    A    G        0      0        2 
  20  chr20_35278477     ASom    A    G        0      0        2 
  20  chr20_35278477     HCab    A    G        0      0        2 
  20  chr20_35278477     HPrz    A    G        0      0        2 
  20  chr20_35278477     ZBoe    A    G        0      0        2 
  20  chr20_35278477     ZGre    A    G        0      0        2 
  20  chr20_35278477     ZHar    A    G        0      0        2 
  20  chr20_35278477   Sample    A    G        0      0        2 
  20  chr20_35284626     AAsi    T    C        0      0        2 
  20  chr20_35284626     AKia    T    C        0      0        2 
  20  chr20_35284626     AOna    T    C        0      0        2 
  20  chr20_35284626     ASom    T    C        0      0        2 
  20  chr20_35284626     HCab    T    C        0      0        2 
  20  chr20_35284626     HPrz    T    C        0      0        2 
  20  chr20_35284626     ZBoe    T    C      0.5      1        2 
  20  chr20_35284626     ZGre    T    C        0      0        2 
  20  chr20_35284626     ZHar    T    C        0      0        2 
  20  chr20_35284626   Sample    T    C        0      0        2 
  20  chr20_35299757     AAsi    G    A        0      0        2 
  20  chr20_35299757     AKia    G    A        1      2        2 
  20  chr20_35299757     AOna    G    A        0      0        2 
  20  chr20_35299757     ASom    G    A        0      0        2 
  20  chr20_35299757     HCab    G    A        0      0        2 
  20  chr20_35299757     HPrz    G    A        0      0        2 
  20  chr20_35299757     ZBoe    G    A        0      0        2 
  20  chr20_35299757     ZGre    G    A        0      0        2 
  20  chr20_35299757     ZHar    G    A        0      0        2 
  20  chr20_35299757   Sample    G    A        0      0        2 
  20  chr20_35300576     AAsi    T    C        0      0        2 
  20  chr20_35300576     AKia    T    C        0      0        2 
  20  chr20_35300576     AOna    T    C        0      0        2 
  20  chr20_35300576     ASom    T    C        0      0        2 
  20  chr20_35300576     HCab    T    C        0      0        2 
  20  chr20_35300576     HPrz    T    C        0      0        2 
  20  chr20_35300576     ZBoe    T    C        1      2        2 
  20  chr20_35300576     ZGre    T    C        1      2        2 
  20  chr20_35300576     ZHar    T    C        1      2        2 
  20  chr20_35300576   Sample    T    C        0      0        2 
  20  chr20_35328052     AAsi    C    T        0      0        2 
  20  chr20_35328052     AKia    C    T        0      0        2 
  20  chr20_35328052     AOna    C    T        0      0        2 
  20  chr20_35328052     ASom    C    T        0      0        2 
  20  chr20_35328052     HCab    C    T        1      2        2 
  20  chr20_35328052     HPrz    C    T        1      2        2 
  20  chr20_35328052     ZBoe    C    T        0      0        2 
  20  chr20_35328052     ZGre    C    T        0      0        2 
  20  chr20_35328052     ZHar    C    T        0      0        2 
  20  chr20_35328052   Sample    C    T        1      2        2 
  20  chr20_35331579     AAsi    C    T        0      0        2 
  20  chr20_35331579     AKia    C    T        0      0        2 
  20  chr20_35331579     AOna    C    T        0      0        2 
  20  chr20_35331579     ASom    C    T        0      0        2 
  20  chr20_35331579     HCab    C    T        0      0        2 
  20  chr20_35331579     HPrz    C    T        0      0        2 
  20  chr20_35331579     ZBoe    C    T        0      0        2 
  20  chr20_35331579     ZGre    C    T        0      0        2 
  20  chr20_35331579     ZHar    C    T        1      2        2 
  20  chr20_35331579   Sample    C    T        0      0        2 
  20  chr20_35336351     AAsi    A    G        1      2        2 
  20  chr20_35336351     AKia    A    G        0      0        2 
  20  chr20_35336351     AOna    A    G        0      0        2 
  20  chr20_35336351     ASom    A    G        1      2        2 
  20  chr20_35336351     HCab    A    G        0      0        2 
  20  chr20_35336351     HPrz    A    G        0      0        2 
  20  chr20_35336351     ZBoe    A    G        0      0        2 
  20  chr20_35336351     ZGre    A    G        0      0        2 
  20  chr20_35336351     ZHar    A    G        0      0        2 
  20  chr20_35336351   Sample    A    G        0      0        2 
  20  chr20_35344208     AAsi    C    T        1      2        2 
  20  chr20_35344208     AKia    C    T        1      2        2 
  20  chr20_35344208     AOna    C    T        1      2        2 
  20  chr20_35344208     ASom    C    T        1      2        2 
  20  chr20_35344208     HCab    C    T        0      0        2 
  20  chr20_35344208     HPrz    C    T        0      0        2 
  20  chr20_35344208     ZBoe    C    T        0      0        2 
  20  chr20_35344208     ZGre    C    T        0      0        2 
  20  chr20_35344208     ZHar    C    T        0      0        2 
  20  chr20_35344208   Sample    C    T        0      0        2 
  20  chr20_35363133     AAsi    T    C        0      0        2 
  20  chr20_35363133     AKia    T    C        0      0        2 
  20  chr20_35363133     AOna    T    C        0      0        2 
  20  chr20_35363133     ASom    T    C        0      0        2 
  20  chr20_35363133     HCab    T    C        0      0        2 
  20  chr20_35363133     HPrz    T    C        0      0        2 
  20  chr20_35363133     ZBoe    T    C      0.5      1        2 
  20  chr20_35363133     ZGre    T    C        0      0        2 
  20  chr20_35363133     ZHar    T    C        0      0        2 
  20  chr20_35363133   Sample    T    C        0      0        2 
  20  chr20_35365878     AAsi    G    T        0      0        2 
  20  chr20_35365878     AKia    G    T        0      0        2 
  20  chr20_35365878     AOna    G    T        0      0        2 
  20  chr20_35365878     ASom    G    T        0      0        2 
  20  chr20_35365878     HCab    G    T        0      0        2 
  20  chr20_35365878     HPrz    G    T        0      0        2 
  20  chr20_35365878     ZBoe    G    T        0      0        2 
  20  chr20_35365878     ZGre    G    T        0      0        2 
  20  chr20_35365878     ZHar    G    T        1      2        2 
  20  chr20_35365878   Sample    G    T        0      0        2 
  20  chr20_35365953     AAsi    A    G        0      0        2 
  20  chr20_35365953     AKia    A    G        0      0        2 
  20  chr20_35365953     AOna    A    G        1      2        2 
  20  chr20_35365953     ASom    A    G        0      0        2 
  20  chr20_35365953     HCab    A    G        0      0        2 
  20  chr20_35365953     HPrz    A    G        0      0        2 
  20  chr20_35365953     ZBoe    A    G        0      0        2 
  20  chr20_35365953     ZGre    A    G        0      0        2 
  20  chr20_35365953     ZHar    A    G        0      0        2 
  20  chr20_35365953   Sample    A    G        0      0        2 
  20  chr20_35367423     AAsi    G    C        0      0        2 
  20  chr20_35367423     AKia    G    C        0      0        2 
  20  chr20_35367423     AOna    G    C        0      0        2 
  20  chr20_35367423     ASom    G    C        0      0        2 
  20  chr20_35367423     HCab    G    C        1      2        2 
  20  chr20_35367423     HPrz    G    C        1      2        2 
  20  chr20_35367423     ZBoe    G    C        0      0        2 
  20  chr20_35367423     ZGre    G    C        0      0        2 
  20  chr20_35367423     ZHar    G    C        0      0        2 
  20  chr20_35367423   Sample    G    C        1      2        2 
  20  chr20_35370539     AAsi    T    C        0      0        2 
  20  chr20_35370539     AKia    T    C        0      0        2 
  20  chr20_35370539     AOna    T    C        0      0        2 
  20  chr20_35370539     ASom    T    C        0      0        2 
  20  chr20_35370539     HCab    T    C        0      0        2 
  20  chr20_35370539     HPrz    T    C        0      0        2 
  20  chr20_35370539     ZBoe    T    C      0.5      1        2 
  20  chr20_35370539     ZGre    T    C        0      0        2 
  20  chr20_35370539     ZHar    T    C        0      0        2 
  20  chr20_35370539   Sample    T    C        0      0        2 
  20  chr20_35384448     AAsi    C    G        0      0        2 
  20  chr20_35384448     AKia    C    G        0      0        2 
  20  chr20_35384448     AOna    C    G        0      0        2 
  20  chr20_35384448     ASom    C    G        0      0        2 
  20  chr20_35384448     HCab    C    G        1      2        2 
  20  chr20_35384448     HPrz    C    G        1      2        2 
  20  chr20_35384448     ZBoe    C    G        0      0        2 
  20  chr20_35384448     ZGre    C    G        0      0        2 
  20  chr20_35384448     ZHar    C    G        0      0        2 
  20  chr20_35384448   Sample    C    G        1      2        2 
  20  chr20_35386547     AAsi    G    A        0      0        2 
  20  chr20_35386547     AKia    G    A        0      0        2 
  20  chr20_35386547     AOna    G    A        0      0        2 
  20  chr20_35386547     ASom    G    A        0      0        2 
  20  chr20_35386547     HCab    G    A        0      0        2 
  20  chr20_35386547     HPrz    G    A        0      0        2 
  20  chr20_35386547     ZBoe    G    A        0      0        2 
  20  chr20_35386547     ZGre    G    A      0.5      1        2 
  20  chr20_35386547     ZHar    G    A        0      0        2 
  20  chr20_35386547   Sample    G    A        0      0        2 
  20  chr20_35386841     AAsi    C    T        0      0        2 
  20  chr20_35386841     AKia    C    T        0      0        2 
  20  chr20_35386841     AOna    C    T        0      0        2 
  20  chr20_35386841     ASom    C    T        0      0        2 
  20  chr20_35386841     HCab    C    T        1      2        2 
  20  chr20_35386841     HPrz    C    T        1      2        2 
  20  chr20_35386841     ZBoe    C    T        0      0        2 
  20  chr20_35386841     ZGre    C    T        0      0        2 
  20  chr20_35386841     ZHar    C    T        0      0        2 
  20  chr20_35386841   Sample    C    T        1      2        2 
  20  chr20_35387014     AAsi    A    G        0      0        2 
  20  chr20_35387014     AKia    A    G        0      0        2 
  20  chr20_35387014     AOna    A    G        0      0        2 
  20  chr20_35387014     ASom    A    G        0      0        2 
  20  chr20_35387014     HCab    A    G        1      2        2 
  20  chr20_35387014     HPrz    A    G        1      2        2 
  20  chr20_35387014     ZBoe    A    G        0      0        2 
  20  chr20_35387014     ZGre    A    G        0      0        2 
  20  chr20_35387014     ZHar    A    G        0      0        2 
  20  chr20_35387014   Sample    A    G        1      2        2 
  20  chr20_35389608     AAsi    A    G        0      0        2 
  20  chr20_35389608     AKia    A    G        0      0        2 
  20  chr20_35389608     AOna    A    G        0      0        2 
  20  chr20_35389608     ASom    A    G        0      0        2 
  20  chr20_35389608     HCab    A    G        1      2        2 
  20  chr20_35389608     HPrz    A    G        1      2        2 
  20  chr20_35389608     ZBoe    A    G        0      0        2 
  20  chr20_35389608     ZGre    A    G        0      0        2 
  20  chr20_35389608     ZHar    A    G        0      0        2 
  20  chr20_35389608   Sample    A    G        1      2        2 
  20  chr20_35401080     AAsi    A    C        0      0        2 
  20  chr20_35401080     AKia    A    C        0      0        2 
  20  chr20_35401080     AOna    A    C        0      0        2 
  20  chr20_35401080     ASom    A    C        0      0        2 
  20  chr20_35401080     HCab    A    C        0      0        2 
  20  chr20_35401080     HPrz    A    C        0      0        2 
  20  chr20_35401080     ZBoe    A    C      0.5      1        2 
  20  chr20_35401080     ZGre    A    C        0      0        2 
  20  chr20_35401080     ZHar    A    C        0      0        2 
  20  chr20_35401080   Sample    A    C        0      0        2 
  20  chr20_35401674     AAsi    A    G        0      0        2 
  20  chr20_35401674     AKia    A    G        0      0        2 
  20  chr20_35401674     AOna    A    G        0      0        2 
  20  chr20_35401674     ASom    A    G        0      0        2 
  20  chr20_35401674     HCab    A    G        0      0        2 
  20  chr20_35401674     HPrz    A    G        0      0        2 
  20  chr20_35401674     ZBoe    A    G        0      0        2 
  20  chr20_35401674     ZGre    A    G      0.5      1        2 
  20  chr20_35401674     ZHar    A    G        0      0        2 
  20  chr20_35401674   Sample    A    G        0      0        2 
  20  chr20_35409443     AAsi    A    G        0      0        2 
  20  chr20_35409443     AKia    A    G        0      0        2 
  20  chr20_35409443     AOna    A    G        0      0        2 
  20  chr20_35409443     ASom    A    G        0      0        2 
  20  chr20_35409443     HCab    A    G        0      0        2 
  20  chr20_35409443     HPrz    A    G        0      0        2 
  20  chr20_35409443     ZBoe    A    G      0.5      1        2 
  20  chr20_35409443     ZGre    A    G        0      0        2 
  20  chr20_35409443     ZHar    A    G        0      0        2 
  20  chr20_35409443   Sample    A    G        0      0        2 
  20  chr20_35412256     AAsi    C    T        0      0        2 
  20  chr20_35412256     AKia    C    T        0      0        2 
  20  chr20_35412256     AOna    C    T        0      0        2 
  20  chr20_35412256     ASom    C    T        0      0        2 
  20  chr20_35412256     HCab    C    T        1      2        2 
  20  chr20_35412256     HPrz    C    T        1      2        2 
  20  chr20_35412256     ZBoe    C    T        0      0        2 
  20  chr20_35412256     ZGre    C    T        0      0        2 
  20  chr20_35412256     ZHar    C    T        0      0        2 
  20  chr20_35412256   Sample    C    T        1      2        2 
  20  chr20_35418443     AAsi    A    C        0      0        2 
  20  chr20_35418443     AKia    A    C        0      0        2 
  20  chr20_35418443     AOna    A    C        0      0        2 
  20  chr20_35418443     ASom    A    C        0      0        2 
  20  chr20_35418443     HCab    A    C        1      2        2 
  20  chr20_35418443     HPrz    A    C        1      2        2 
  20  chr20_35418443     ZBoe    A    C        0      0        2 
  20  chr20_35418443     ZGre    A    C        0      0        2 
  20  chr20_35418443     ZHar    A    C        0      0        2 
  20  chr20_35418443   Sample    A    C        1      2        2 
  20  chr20_35424681     AAsi    A    G        0      0        2 
  20  chr20_35424681     AKia    A    G        0      0        2 
  20  chr20_35424681     AOna    A    G        0      0        2 
  20  chr20_35424681     ASom    A    G        0      0        2 
  20  chr20_35424681     HCab    A    G        0      0        2 
  20  chr20_35424681     HPrz    A    G        0      0        2 
  20  chr20_35424681     ZBoe    A    G        0      0        2 
  20  chr20_35424681     ZGre    A    G        0      0        2 
  20  chr20_35424681     ZHar    A    G        1      2        2 
  20  chr20_35424681   Sample    A    G        0      0        2 
  20  chr20_35428937     AAsi    A    G        0      0        2 
  20  chr20_35428937     AKia    A    G        0      0        2 
  20  chr20_35428937     AOna    A    G        0      0        2 
  20  chr20_35428937     ASom    A    G        0      0        2 
  20  chr20_35428937     HCab    A    G        0      0        2 
  20  chr20_35428937     HPrz    A    G        0      0        2 
  20  chr20_35428937     ZBoe    A    G        0      0        2 
  20  chr20_35428937     ZGre    A    G        0      0        2 
  20  chr20_35428937     ZHar    A    G      0.5      1        2 
  20  chr20_35428937   Sample    A    G        0      0        2 
  20  chr20_35442041     AAsi    T    C        1      2        2 
  20  chr20_35442041     AKia    T    C        1      2        2 
  20  chr20_35442041     AOna    T    C        1      2        2 
  20  chr20_35442041     ASom    T    C        1      2        2 
  20  chr20_35442041     HCab    T    C        0      0        2 
  20  chr20_35442041     HPrz    T    C        0      0        2 
  20  chr20_35442041     ZBoe    T    C        0      0        2 
  20  chr20_35442041     ZGre    T    C        0      0        2 
  20  chr20_35442041     ZHar    T    C        0      0        2 
  20  chr20_35442041   Sample    T    C        0      0        2 
  20  chr20_35454732     AAsi    T    C        0      0        2 
  20  chr20_35454732     AKia    T    C        1      2        2 
  20  chr20_35454732     AOna    T    C      0.5      1        2 
  20  chr20_35454732     ASom    T    C        0      0        2 
  20  chr20_35454732     HCab    T    C        0      0        2 
  20  chr20_35454732     HPrz    T    C        0      0        2 
  20  chr20_35454732     ZBoe    T    C        0      0        2 
  20  chr20_35454732     ZGre    T    C        0      0        2 
  20  chr20_35454732     ZHar    T    C        0      0        2 
  20  chr20_35454732   Sample    T    C        0      0        2 
  20  chr20_35459922     AAsi    T    C        0      0        2 
  20  chr20_35459922     AKia    T    C        0      0        2 
  20  chr20_35459922     AOna    T    C        0      0        2 
  20  chr20_35459922     ASom    T    C        0      0        2 
  20  chr20_35459922     HCab    T    C        0      0        2 
  20  chr20_35459922     HPrz    T    C        0      0        2 
  20  chr20_35459922     ZBoe    T    C        0      0        2 
  20  chr20_35459922     ZGre    T    C        0      0        2 
  20  chr20_35459922     ZHar    T    C        1      2        2 
  20  chr20_35459922   Sample    T    C        0      0        2 
  20  chr20_35460824     AAsi    C    T        0      0        2 
  20  chr20_35460824     AKia    C    T        0      0        2 
  20  chr20_35460824     AOna    C    T        0      0        2 
  20  chr20_35460824     ASom    C    T        0      0        2 
  20  chr20_35460824     HCab    C    T        1      2        2 
  20  chr20_35460824     HPrz    C    T        1      2        2 
  20  chr20_35460824     ZBoe    C    T        0      0        2 
  20  chr20_35460824     ZGre    C    T        0      0        2 
  20  chr20_35460824     ZHar    C    T        0      0        2 
  20  chr20_35460824   Sample    C    T        1      2        2 
  20  chr20_35462466     AAsi    C    T        1      2        2 
  20  chr20_35462466     AKia    C    T        0      0        2 
  20  chr20_35462466     AOna    C    T        0      0        2 
  20  chr20_35462466     ASom    C    T        1      2        2 
  20  chr20_35462466     HCab    C    T        0      0        2 
  20  chr20_35462466     HPrz    C    T        0      0        2 
  20  chr20_35462466     ZBoe    C    T        0      0        2 
  20  chr20_35462466     ZGre    C    T        0      0        2 
  20  chr20_35462466     ZHar    C    T        0      0        2 
  20  chr20_35462466   Sample    C    T        0      0        2 
  20  chr20_35468253     AAsi    T    C        0      0        2 
  20  chr20_35468253     AKia    T    C        0      0        2 
  20  chr20_35468253     AOna    T    C        0      0        2 
  20  chr20_35468253     ASom    T    C        0      0        2 
  20  chr20_35468253     HCab    T    C        1      2        2 
  20  chr20_35468253     HPrz    T    C        1      2        2 
  20  chr20_35468253     ZBoe    T    C        0      0        2 
  20  chr20_35468253     ZGre    T    C        0      0        2 
  20  chr20_35468253     ZHar    T    C        0      0        2 
  20  chr20_35468253   Sample    T    C        1      2        2 
  20  chr20_35469858     AAsi    A    G        1      2        2 
  20  chr20_35469858     AKia    A    G        0      0        2 
  20  chr20_35469858     AOna    A    G        0      0        2 
  20  chr20_35469858     ASom    A    G        1      2        2 
  20  chr20_35469858     HCab    A    G        0      0        2 
  20  chr20_35469858     HPrz    A    G        0      0        2 
  20  chr20_35469858     ZBoe    A    G        0      0        2 
  20  chr20_35469858     ZGre    A    G        0      0        2 
  20  chr20_35469858     ZHar    A    G        0      0        2 
  20  chr20_35469858   Sample    A    G        0      0        2 
  20  chr20_35472984     AAsi    G    T        0      0        2 
  20  chr20_35472984     AKia    G    T        0      0        2 
  20  chr20_35472984     AOna    G    T        0      0        2 
  20  chr20_35472984     ASom    G    T        0      0        2 
  20  chr20_35472984     HCab    G    T        1      2        2 
  20  chr20_35472984     HPrz    G    T        1      2        2 
  20  chr20_35472984     ZBoe    G    T        0      0        2 
  20  chr20_35472984     ZGre    G    T        0      0        2 
  20  chr20_35472984     ZHar    G    T        0      0        2 
  20  chr20_35472984   Sample    G    T        1      2        2 
  20  chr20_35479056     AAsi    A    G        0      0        2 
  20  chr20_35479056     AKia    A    G        0      0        2 
  20  chr20_35479056     AOna    A    G        0      0        2 
  20  chr20_35479056     ASom    A    G        0      0        2 
  20  chr20_35479056     HCab    A    G        1      2        2 
  20  chr20_35479056     HPrz    A    G        1      2        2 
  20  chr20_35479056     ZBoe    A    G        0      0        2 
  20  chr20_35479056     ZGre    A    G        0      0        2 
  20  chr20_35479056     ZHar    A    G        0      0        2 
  20  chr20_35479056   Sample    A    G        1      2        2 
  20  chr20_35480222     AAsi    T    C        0      0        2 
  20  chr20_35480222     AKia    T    C        0      0        2 
  20  chr20_35480222     AOna    T    C      0.5      1        2 
  20  chr20_35480222     ASom    T    C        0      0        2 
  20  chr20_35480222     HCab    T    C        0      0        2 
  20  chr20_35480222     HPrz    T    C        0      0        2 
  20  chr20_35480222     ZBoe    T    C        0      0        2 
  20  chr20_35480222     ZGre    T    C        0      0        2 
  20  chr20_35480222     ZHar    T    C        0      0        2 
  20  chr20_35480222   Sample    T    C        0      0        2 
  20  chr20_35485333     AAsi    C    T        0      0        2 
  20  chr20_35485333     AKia    C    T        0      0        2 
  20  chr20_35485333     AOna    C    T        0      0        2 
  20  chr20_35485333     ASom    C    T        0      0        2 
  20  chr20_35485333     HCab    C    T        1      2        2 
  20  chr20_35485333     HPrz    C    T        1      2        2 
  20  chr20_35485333     ZBoe    C    T        0      0        2 
  20  chr20_35485333     ZGre    C    T        0      0        2 
  20  chr20_35485333     ZHar    C    T        0      0        2 
  20  chr20_35485333   Sample    C    T        1      2        2 
  20  chr20_35485593     AAsi    G    C      0.5      1        2 
  20  chr20_35485593     AKia    G    C        0      0        2 
  20  chr20_35485593     AOna    G    C        0      0        2 
  20  chr20_35485593     ASom    G    C        0      0        2 
  20  chr20_35485593     HCab    G    C        0      0        2 
  20  chr20_35485593     HPrz    G    C        0      0        2 
  20  chr20_35485593     ZBoe    G    C        0      0        2 
  20  chr20_35485593     ZGre    G    C        0      0        2 
  20  chr20_35485593     ZHar    G    C        0      0        2 
  20  chr20_35485593   Sample    G    C        0      0        2 
  20  chr20_35488703     AAsi    T    C        0      0        2 
  20  chr20_35488703     AKia    T    C        0      0        2 
  20  chr20_35488703     AOna    T    C        0      0        2 
  20  chr20_35488703     ASom    T    C        0      0        2 
  20  chr20_35488703     HCab    T    C        0      0        2 
  20  chr20_35488703     HPrz    T    C        0      0        2 
  20  chr20_35488703     ZBoe    T    C        0      0        2 
  20  chr20_35488703     ZGre    T    C        0      0        2 
  20  chr20_35488703     ZHar    T    C        1      2        2 
  20  chr20_35488703   Sample    T    C        0      0        2 
  20  chr20_35494331     AAsi    A    G        0      0        2 
  20  chr20_35494331     AKia    A    G        0      0        2 
  20  chr20_35494331     AOna    A    G        0      0        2 
  20  chr20_35494331     ASom    A    G        0      0        2 
  20  chr20_35494331     HCab    A    G        0      0        2 
  20  chr20_35494331     HPrz    A    G      0.5      1        2 
  20  chr20_35494331     ZBoe    A    G        0      0        2 
  20  chr20_35494331     ZGre    A    G        0      0        2 
  20  chr20_35494331     ZHar    A    G        0      0        2 
  20  chr20_35494331   Sample    A    G        0      0        2 
  20  chr20_35496030     AAsi    T    C        0      0        2 
  20  chr20_35496030     AKia    T    C        0      0        2 
  20  chr20_35496030     AOna    T    C        0      0        2 
  20  chr20_35496030     ASom    T    C        0      0        2 
  20  chr20_35496030     HCab    T    C        0      0        2 
  20  chr20_35496030     HPrz    T    C        0      0        2 
  20  chr20_35496030     ZBoe    T    C        1      2        2 
  20  chr20_35496030     ZGre    T    C        1      2        2 
  20  chr20_35496030     ZHar    T    C        1      2        2 
  20  chr20_35496030   Sample    T    C        0      0        2 
  20  chr20_35496102     AAsi    C    G        0      0        2 
  20  chr20_35496102     AKia    C    G        1      2        2 
  20  chr20_35496102     AOna    C    G      0.5      1        2 
  20  chr20_35496102     ASom    C    G        0      0        2 
  20  chr20_35496102     HCab    C    G        0      0        2 
  20  chr20_35496102     HPrz    C    G        0      0        2 
  20  chr20_35496102     ZBoe    C    G        0      0        2 
  20  chr20_35496102     ZGre    C    G        0      0        2 
  20  chr20_35496102     ZHar    C    G        0      0        2 
  20  chr20_35496102   Sample    C    G        0      0        2 
  20  chr20_35501361     AAsi    A    G        0      0        2 
  20  chr20_35501361     AKia    A    G        0      0        2 
  20  chr20_35501361     AOna    A    G        0      0        2 
  20  chr20_35501361     ASom    A    G        0      0        2 
  20  chr20_35501361     HCab    A    G      0.5      1        2 
  20  chr20_35501361     HPrz    A    G        0      0        2 
  20  chr20_35501361     ZBoe    A    G        0      0        2 
  20  chr20_35501361     ZGre    A    G        0      0        2 
  20  chr20_35501361     ZHar    A    G        0      0        2 
  20  chr20_35501361   Sample    A    G        0      0        2 
  20  chr20_35501865     AAsi    A    G        0      0        2 
  20  chr20_35501865     AKia    A    G        0      0        2 
  20  chr20_35501865     AOna    A    G      0.5      1        2 
  20  chr20_35501865     ASom    A    G        0      0        2 
  20  chr20_35501865     HCab    A    G        0      0        2 
  20  chr20_35501865     HPrz    A    G        0      0        2 
  20  chr20_35501865     ZBoe    A    G        0      0        2 
  20  chr20_35501865     ZGre    A    G        0      0        2 
  20  chr20_35501865     ZHar    A    G        0      0        2 
  20  chr20_35501865   Sample    A    G        0      0        2 
  20  chr20_35503973     AAsi    T    G      0.5      1        2 
  20  chr20_35503973     AKia    T    G        0      0        2 
  20  chr20_35503973     AOna    T    G        0      0        2 
  20  chr20_35503973     ASom    T    G        1      2        2 
  20  chr20_35503973     HCab    T    G        0      0        2 
  20  chr20_35503973     HPrz    T    G        0      0        2 
  20  chr20_35503973     ZBoe    T    G        0      0        2 
  20  chr20_35503973     ZGre    T    G        0      0        2 
  20  chr20_35503973     ZHar    T    G        0      0        2 
  20  chr20_35503973   Sample    T    G        0      0        2 
  20  chr20_35505294     AAsi    T    C        0      0        2 
  20  chr20_35505294     AKia    T    C        0      0        2 
  20  chr20_35505294     AOna    T    C        0      0        2 
  20  chr20_35505294     ASom    T    C        0      0        2 
  20  chr20_35505294     HCab    T    C        0      0        2 
  20  chr20_35505294     HPrz    T    C        0      0        2 
  20  chr20_35505294     ZBoe    T    C        0      0        2 
  20  chr20_35505294     ZGre    T    C        0      0        2 
  20  chr20_35505294     ZHar    T    C      0.5      1        2 
  20  chr20_35505294   Sample    T    C        0      0        2 
  20  chr20_35512577     AAsi    G    T        0      0        2 
  20  chr20_35512577     AKia    G    T        0      0        2 
  20  chr20_35512577     AOna    G    T        0      0        2 
  20  chr20_35512577     ASom    G    T        0      0        2 
  20  chr20_35512577     HCab    G    T        1      2        2 
  20  chr20_35512577     HPrz    G    T        1      2        2 
  20  chr20_35512577     ZBoe    G    T        0      0        2 
  20  chr20_35512577     ZGre    G    T        0      0        2 
  20  chr20_35512577     ZHar    G    T        0      0        2 
  20  chr20_35512577   Sample    G    T        1      2        2 
  20  chr20_35515383     AAsi    C    T        0      0        2 
  20  chr20_35515383     AKia    C    T        0      0        2 
  20  chr20_35515383     AOna    C    T        0      0        2 
  20  chr20_35515383     ASom    C    T        0      0        2 
  20  chr20_35515383     HCab    C    T        0      0        2 
  20  chr20_35515383     HPrz    C    T        0      0        2 
  20  chr20_35515383     ZBoe    C    T        0      0        2 
  20  chr20_35515383     ZGre    C    T        1      2        2 
  20  chr20_35515383     ZHar    C    T        0      0        2 
  20  chr20_35515383   Sample    C    T        0      0        2 
  20  chr20_35516137     AAsi    T    C        0      0        2 
  20  chr20_35516137     AKia    T    C        0      0        2 
  20  chr20_35516137     AOna    T    C        0      0        2 
  20  chr20_35516137     ASom    T    C        0      0        2 
  20  chr20_35516137     HCab    T    C        0      0        2 
  20  chr20_35516137     HPrz    T    C        0      0        2 
  20  chr20_35516137     ZBoe    T    C      0.5      1        2 
  20  chr20_35516137     ZGre    T    C        0      0        2 
  20  chr20_35516137     ZHar    T    C        0      0        2 
  20  chr20_35516137   Sample    T    C        0      0        2 
  20  chr20_35527055     AAsi    C    A        0      0        2 
  20  chr20_35527055     AKia    C    A        0      0        2 
  20  chr20_35527055     AOna    C    A        0      0        2 
  20  chr20_35527055     ASom    C    A        0      0        2 
  20  chr20_35527055     HCab    C    A        1      2        2 
  20  chr20_35527055     HPrz    C    A        1      2        2 
  20  chr20_35527055     ZBoe    C    A        0      0        2 
  20  chr20_35527055     ZGre    C    A        0      0        2 
  20  chr20_35527055     ZHar    C    A        0      0        2 
  20  chr20_35527055   Sample    C    A        1      2        2 
  20  chr20_35530248     AAsi    T    C        0      0        2 
  20  chr20_35530248     AKia    T    C        0      0        2 
  20  chr20_35530248     AOna    T    C        0      0        2 
  20  chr20_35530248     ASom    T    C        0      0        2 
  20  chr20_35530248     HCab    T    C        0      0        2 
  20  chr20_35530248     HPrz    T    C        0      0        2 
  20  chr20_35530248     ZBoe    T    C      0.5      1        2 
  20  chr20_35530248     ZGre    T    C        0      0        2 
  20  chr20_35530248     ZHar    T    C        0      0        2 
  20  chr20_35530248   Sample    T    C        0      0        2 
  20  chr20_35531948     AAsi    A    G        0      0        2 
  20  chr20_35531948     AKia    A    G        0      0        2 
  20  chr20_35531948     AOna    A    G        0      0        2 
  20  chr20_35531948     ASom    A    G        0      0        2 
  20  chr20_35531948     HCab    A    G        0      0        2 
  20  chr20_35531948     HPrz    A    G        0      0        2 
  20  chr20_35531948     ZBoe    A    G        0      0        2 
  20  chr20_35531948     ZGre    A    G        1      2        2 
  20  chr20_35531948     ZHar    A    G        0      0        2 
  20  chr20_35531948   Sample    A    G        0      0        2 
  20  chr20_35536200     AAsi    A    G        0      0        2 
  20  chr20_35536200     AKia    A    G        0      0        2 
  20  chr20_35536200     AOna    A    G        0      0        2 
  20  chr20_35536200     ASom    A    G        0      0        2 
  20  chr20_35536200     HCab    A    G        0      0        2 
  20  chr20_35536200     HPrz    A    G        0      0        2 
  20  chr20_35536200     ZBoe    A    G        0      0        2 
  20  chr20_35536200     ZGre    A    G        0      0        2 
  20  chr20_35536200     ZHar    A    G        1      2        2 
  20  chr20_35536200   Sample    A    G        0      0        2 
  20  chr20_35540396     AAsi    G    C        0      0        2 
  20  chr20_35540396     AKia    G    C        0      0        2 
  20  chr20_35540396     AOna    G    C        0      0        2 
  20  chr20_35540396     ASom    G    C        0      0        2 
  20  chr20_35540396     HCab    G    C        0      0        2 
  20  chr20_35540396     HPrz    G    C        0      0        2 
  20  chr20_35540396     ZBoe    G    C        0      0        2 
  20  chr20_35540396     ZGre    G    C        0      0        2 
  20  chr20_35540396     ZHar    G    C        1      2        2 
  20  chr20_35540396   Sample    G    C        0      0        2 
  20  chr20_35541292     AAsi    T    C        0      0        2 
  20  chr20_35541292     AKia    T    C        0      0        2 
  20  chr20_35541292     AOna    T    C      0.5      1        2 
  20  chr20_35541292     ASom    T    C        0      0        2 
  20  chr20_35541292     HCab    T    C        0      0        2 
  20  chr20_35541292     HPrz    T    C        0      0        2 
  20  chr20_35541292     ZBoe    T    C        0      0        2 
  20  chr20_35541292     ZGre    T    C        0      0        2 
  20  chr20_35541292     ZHar    T    C        0      0        2 
  20  chr20_35541292   Sample    T    C        0      0        2 
  20  chr20_35542331     AAsi    T    C        0      0        2 
  20  chr20_35542331     AKia    T    C        0      0        2 
  20  chr20_35542331     AOna    T    C        0      0        2 
  20  chr20_35542331     ASom    T    C        0      0        2 
  20  chr20_35542331     HCab    T    C        0      0        2 
  20  chr20_35542331     HPrz    T    C        0      0        2 
  20  chr20_35542331     ZBoe    T    C        1      2        2 
  20  chr20_35542331     ZGre    T    C        0      0        2 
  20  chr20_35542331     ZHar    T    C        0      0        2 
  20  chr20_35542331   Sample    T    C        0      0        2 
  20  chr20_35543527     AAsi    G    A        0      0        2 
  20  chr20_35543527     AKia    G    A        0      0        2 
  20  chr20_35543527     AOna    G    A        0      0        2 
  20  chr20_35543527     ASom    G    A        0      0        2 
  20  chr20_35543527     HCab    G    A        1      2        2 
  20  chr20_35543527     HPrz    G    A        1      2        2 
  20  chr20_35543527     ZBoe    G    A        0      0        2 
  20  chr20_35543527     ZGre    G    A        0      0        2 
  20  chr20_35543527     ZHar    G    A        0      0        2 
  20  chr20_35543527   Sample    G    A        1      2        2 
  20  chr20_35547159     AAsi    G    A        0      0        2 
  20  chr20_35547159     AKia    G    A        0      0        2 
  20  chr20_35547159     AOna    G    A        0      0        2 
  20  chr20_35547159     ASom    G    A        0      0        2 
  20  chr20_35547159     HCab    G    A        1      2        2 
  20  chr20_35547159     HPrz    G    A        1      2        2 
  20  chr20_35547159     ZBoe    G    A        0      0        2 
  20  chr20_35547159     ZGre    G    A        0      0        2 
  20  chr20_35547159     ZHar    G    A        0      0        2 
  20  chr20_35547159   Sample    G    A        1      2        2 
  20  chr20_35549911     AAsi    C    T        0      0        2 
  20  chr20_35549911     AKia    C    T        0      0        2 
  20  chr20_35549911     AOna    C    T        0      0        2 
  20  chr20_35549911     ASom    C    T        0      0        2 
  20  chr20_35549911     HCab    C    T      0.5      1        2 
  20  chr20_35549911     HPrz    C    T        0      0        2 
  20  chr20_35549911     ZBoe    C    T        0      0        2 
  20  chr20_35549911     ZGre    C    T        0      0        2 
  20  chr20_35549911     ZHar    C    T        0      0        2 
  20  chr20_35549911   Sample    C    T        0      0        2 
  20  chr20_35550062     AAsi    C    A        0      0        2 
  20  chr20_35550062     AKia    C    A        0      0        2 
  20  chr20_35550062     AOna    C    A        0      0        2 
  20  chr20_35550062     ASom    C    A        0      0        2 
  20  chr20_35550062     HCab    C    A        1      2        2 
  20  chr20_35550062     HPrz    C    A        1      2        2 
  20  chr20_35550062     ZBoe    C    A        0      0        2 
  20  chr20_35550062     ZGre    C    A        0      0        2 
  20  chr20_35550062     ZHar    C    A        0      0        2 
  20  chr20_35550062   Sample    C    A        1      2        2 
  20  chr20_35550400     AAsi    A    G        0      0        2 
  20  chr20_35550400     AKia    A    G        0      0        2 
  20  chr20_35550400     AOna    A    G        0      0        2 
  20  chr20_35550400     ASom    A    G        0      0        2 
  20  chr20_35550400     HCab    A    G        0      0        2 
  20  chr20_35550400     HPrz    A    G        0      0        2 
  20  chr20_35550400     ZBoe    A    G        0      0        2 
  20  chr20_35550400     ZGre    A    G        1      2        2 
  20  chr20_35550400     ZHar    A    G        0      0        2 
  20  chr20_35550400   Sample    A    G        0      0        2 
  20  chr20_35551632     AAsi    C    T        0      0        2 
  20  chr20_35551632     AKia    C    T        0      0        2 
  20  chr20_35551632     AOna    C    T        0      0        2 
  20  chr20_35551632     ASom    C    T        0      0        2 
  20  chr20_35551632     HCab    C    T        0      0        2 
  20  chr20_35551632     HPrz    C    T      0.5      1        2 
  20  chr20_35551632     ZBoe    C    T        0      0        2 
  20  chr20_35551632     ZGre    C    T        0      0        2 
  20  chr20_35551632     ZHar    C    T        0      0        2 
  20  chr20_35551632   Sample    C    T        0      0        2 
  20  chr20_35562463     AAsi    A    G        1      2        2 
  20  chr20_35562463     AKia    A    G        0      0        2 
  20  chr20_35562463     AOna    A    G        0      0        2 
  20  chr20_35562463     ASom    A    G        1      2        2 
  20  chr20_35562463     HCab    A    G        0      0        2 
  20  chr20_35562463     HPrz    A    G        0      0        2 
  20  chr20_35562463     ZBoe    A    G        0      0        2 
  20  chr20_35562463     ZGre    A    G        0      0        2 
  20  chr20_35562463     ZHar    A    G        0      0        2 
  20  chr20_35562463   Sample    A    G        0      0        2 
  20  chr20_35568244     AAsi    C    G        1      2        2 
  20  chr20_35568244     AKia    C    G        0      0        2 
  20  chr20_35568244     AOna    C    G        0      0        2 
  20  chr20_35568244     ASom    C    G        1      2        2 
  20  chr20_35568244     HCab    C    G        0      0        2 
  20  chr20_35568244     HPrz    C    G        0      0        2 
  20  chr20_35568244     ZBoe    C    G        1      2        2 
  20  chr20_35568244     ZGre    C    G        1      2        2 
  20  chr20_35568244     ZHar    C    G        1      2        2 
  20  chr20_35568244   Sample    C    G        0      0        2 
  20  chr20_35573971     AAsi    A    G        0      0        2 
  20  chr20_35573971     AKia    A    G      0.5      1        2 
  20  chr20_35573971     AOna    A    G        0      0        2 
  20  chr20_35573971     ASom    A    G        0      0        2 
  20  chr20_35573971     HCab    A    G        0      0        2 
  20  chr20_35573971     HPrz    A    G        0      0        2 
  20  chr20_35573971     ZBoe    A    G        0      0        2 
  20  chr20_35573971     ZGre    A    G        0      0        2 
  20  chr20_35573971     ZHar    A    G        0      0        2 
  20  chr20_35573971   Sample    A    G        0      0        2 
  20  chr20_35580931     AAsi    G    C        0      0        2 
  20  chr20_35580931     AKia    G    C        0      0        2 
  20  chr20_35580931     AOna    G    C        0      0        2 
  20  chr20_35580931     ASom    G    C        0      0        2 
  20  chr20_35580931     HCab    G    C        1      2        2 
  20  chr20_35580931     HPrz    G    C        1      2        2 
  20  chr20_35580931     ZBoe    G    C        0      0        2 
  20  chr20_35580931     ZGre    G    C        0      0        2 
  20  chr20_35580931     ZHar    G    C        0      0        2 
  20  chr20_35580931   Sample    G    C        1      2        2 
  20  chr20_35583044     AAsi    T    C        0      0        2 
  20  chr20_35583044     AKia    T    C        0      0        2 
  20  chr20_35583044     AOna    T    C        0      0        2 
  20  chr20_35583044     ASom    T    C        0      0        2 
  20  chr20_35583044     HCab    T    C        0      0        2 
  20  chr20_35583044     HPrz    T    C        0      0        2 
  20  chr20_35583044     ZBoe    T    C        0      0        2 
  20  chr20_35583044     ZGre    T    C      0.5      1        2 
  20  chr20_35583044     ZHar    T    C        0      0        2 
  20  chr20_35583044   Sample    T    C        0      0        2 
  20  chr20_35583723     AAsi    G    A        0      0        2 
  20  chr20_35583723     AKia    G    A        0      0        2 
  20  chr20_35583723     AOna    G    A        0      0        2 
  20  chr20_35583723     ASom    G    A        1      2        2 
  20  chr20_35583723     HCab    G    A        0      0        2 
  20  chr20_35583723     HPrz    G    A        0      0        2 
  20  chr20_35583723     ZBoe    G    A        0      0        2 
  20  chr20_35583723     ZGre    G    A        0      0        2 
  20  chr20_35583723     ZHar    G    A        0      0        2 
  20  chr20_35583723   Sample    G    A        0      0        2 
  20  chr20_35585567     AAsi    A    G      0.5      1        2 
  20  chr20_35585567     AKia    A    G        0      0        2 
  20  chr20_35585567     AOna    A    G        0      0        2 
  20  chr20_35585567     ASom    A    G        0      0        2 
  20  chr20_35585567     HCab    A    G        0      0        2 
  20  chr20_35585567     HPrz    A    G        0      0        2 
  20  chr20_35585567     ZBoe    A    G        0      0        2 
  20  chr20_35585567     ZGre    A    G        0      0        2 
  20  chr20_35585567     ZHar    A    G        0      0        2 
  20  chr20_35585567   Sample    A    G        0      0        2 
  20  chr20_35586235     AAsi    A    G        0      0        2 
  20  chr20_35586235     AKia    A    G        0      0        2 
  20  chr20_35586235     AOna    A    G        0      0        2 
  20  chr20_35586235     ASom    A    G        0      0        2 
  20  chr20_35586235     HCab    A    G        1      2        2 
  20  chr20_35586235     HPrz    A    G        1      2        2 
  20  chr20_35586235     ZBoe    A    G        0      0        2 
  20  chr20_35586235     ZGre    A    G        0      0        2 
  20  chr20_35586235     ZHar    A    G        0      0        2 
  20  chr20_35586235   Sample    A    G        1      2        2 
  20  chr20_35587813     AAsi    C    G        1      2        2 
  20  chr20_35587813     AKia    C    G        1      2        2 
  20  chr20_35587813     AOna    C    G        1      2        2 
  20  chr20_35587813     ASom    C    G        1      2        2 
  20  chr20_35587813     HCab    C    G        0      0        2 
  20  chr20_35587813     HPrz    C    G        0      0        2 
  20  chr20_35587813     ZBoe    C    G        0      0        2 
  20  chr20_35587813     ZGre    C    G        0      0        2 
  20  chr20_35587813     ZHar    C    G        0      0        2 
  20  chr20_35587813   Sample    C    G        0      0        2 
  20  chr20_35588283     AAsi    G    C        0      0        2 
  20  chr20_35588283     AKia    G    C        1      2        2 
  20  chr20_35588283     AOna    G    C      0.5      1        2 
  20  chr20_35588283     ASom    G    C        0      0        2 
  20  chr20_35588283     HCab    G    C        0      0        2 
  20  chr20_35588283     HPrz    G    C        0      0        2 
  20  chr20_35588283     ZBoe    G    C        0      0        2 
  20  chr20_35588283     ZGre    G    C        0      0        2 
  20  chr20_35588283     ZHar    G    C        0      0        2 
  20  chr20_35588283   Sample    G    C        0      0        2 
  20  chr20_35591689     AAsi    G    T        0      0        2 
  20  chr20_35591689     AKia    G    T        0      0        2 
  20  chr20_35591689     AOna    G    T        0      0        2 
  20  chr20_35591689     ASom    G    T        0      0        2 
  20  chr20_35591689     HCab    G    T        1      2        2 
  20  chr20_35591689     HPrz    G    T        1      2        2 
  20  chr20_35591689     ZBoe    G    T        0      0        2 
  20  chr20_35591689     ZGre    G    T        0      0        2 
  20  chr20_35591689     ZHar    G    T        0      0        2 
  20  chr20_35591689   Sample    G    T        1      2        2 
  20  chr20_35594245     AAsi    G    A        0      0        2 
  20  chr20_35594245     AKia    G    A        0      0        2 
  20  chr20_35594245     AOna    G    A        0      0        2 
  20  chr20_35594245     ASom    G    A        0      0        2 
  20  chr20_35594245     HCab    G    A        0      0        2 
  20  chr20_35594245     HPrz    G    A        0      0        2 
  20  chr20_35594245     ZBoe    G    A      0.5      1        2 
  20  chr20_35594245     ZGre    G    A        0      0        2 
  20  chr20_35594245     ZHar    G    A        0      0        2 
  20  chr20_35594245   Sample    G    A        0      0        2 
  20  chr20_35597049     AAsi    G    T        1      2        2 
  20  chr20_35597049     AKia    G    T        0      0        2 
  20  chr20_35597049     AOna    G    T      0.5      1        2 
  20  chr20_35597049     ASom    G    T        1      2        2 
  20  chr20_35597049     HCab    G    T        0      0        2 
  20  chr20_35597049     HPrz    G    T        0      0        2 
  20  chr20_35597049     ZBoe    G    T        0      0        2 
  20  chr20_35597049     ZGre    G    T        0      0        2 
  20  chr20_35597049     ZHar    G    T        0      0        2 
  20  chr20_35597049   Sample    G    T        0      0        2 
  20  chr20_35601404     AAsi    A    G      0.5      1        2 
  20  chr20_35601404     AKia    A    G        0      0        2 
  20  chr20_35601404     AOna    A    G        0      0        2 
  20  chr20_35601404     ASom    A    G        0      0        2 
  20  chr20_35601404     HCab    A    G        0      0        2 
  20  chr20_35601404     HPrz    A    G        0      0        2 
  20  chr20_35601404     ZBoe    A    G        0      0        2 
  20  chr20_35601404     ZGre    A    G        0      0        2 
  20  chr20_35601404     ZHar    A    G        0      0        2 
  20  chr20_35601404   Sample    A    G        0      0        2 
  20  chr20_35607315     AAsi    G    A        0      0        2 
  20  chr20_35607315     AKia    G    A        0      0        2 
  20  chr20_35607315     AOna    G    A        0      0        2 
  20  chr20_35607315     ASom    G    A        0      0        2 
  20  chr20_35607315     HCab    G    A        0      0        2 
  20  chr20_35607315     HPrz    G    A      0.5      1        2 
  20  chr20_35607315     ZBoe    G    A        0      0        2 
  20  chr20_35607315     ZGre    G    A        0      0        2 
  20  chr20_35607315     ZHar    G    A        0      0        2 
  20  chr20_35607315   Sample    G    A        0      0        2 
  20  chr20_35622456     AAsi    C    T        0      0        2 
  20  chr20_35622456     AKia    C    T        0      0        2 
  20  chr20_35622456     AOna    C    T      0.5      1        2 
  20  chr20_35622456     ASom    C    T        0      0        2 
  20  chr20_35622456     HCab    C    T        0      0        2 
  20  chr20_35622456     HPrz    C    T        0      0        2 
  20  chr20_35622456     ZBoe    C    T        0      0        2 
  20  chr20_35622456     ZGre    C    T        0      0        2 
  20  chr20_35622456     ZHar    C    T        0      0        2 
  20  chr20_35622456   Sample    C    T        0      0        2 
  20  chr20_35627561     AAsi    A    T        0      0        2 
  20  chr20_35627561     AKia    A    T        1      2        2 
  20  chr20_35627561     AOna    A    T        0      0        2 
  20  chr20_35627561     ASom    A    T        0      0        2 
  20  chr20_35627561     HCab    A    T        0      0        2 
  20  chr20_35627561     HPrz    A    T        0      0        2 
  20  chr20_35627561     ZBoe    A    T        0      0        2 
  20  chr20_35627561     ZGre    A    T        0      0        2 
  20  chr20_35627561     ZHar    A    T        0      0        2 
  20  chr20_35627561   Sample    A    T        0      0        2 
  20  chr20_35629497     AAsi    A    G        0      0        2 
  20  chr20_35629497     AKia    A    G        0      0        2 
  20  chr20_35629497     AOna    A    G        0      0        2 
  20  chr20_35629497     ASom    A    G        1      2        2 
  20  chr20_35629497     HCab    A    G        0      0        2 
  20  chr20_35629497     HPrz    A    G        0      0        2 
  20  chr20_35629497     ZBoe    A    G        0      0        2 
  20  chr20_35629497     ZGre    A    G        0      0        2 
  20  chr20_35629497     ZHar    A    G        0      0        2 
  20  chr20_35629497   Sample    A    G        0      0        2 
  20  chr20_35642527     AAsi    T    C        0      0        2 
  20  chr20_35642527     AKia    T    C        0      0        2 
  20  chr20_35642527     AOna    T    C        0      0        2 
  20  chr20_35642527     ASom    T    C        0      0        2 
  20  chr20_35642527     HCab    T    C        0      0        2 
  20  chr20_35642527     HPrz    T    C        0      0        2 
  20  chr20_35642527     ZBoe    T    C      0.5      1        2 
  20  chr20_35642527     ZGre    T    C        0      0        2 
  20  chr20_35642527     ZHar    T    C        0      0        2 
  20  chr20_35642527   Sample    T    C        0      0        2 
  20  chr20_35647132     AAsi    T    C        1      2        2 
  20  chr20_35647132     AKia    T    C        0      0        2 
  20  chr20_35647132     AOna    T    C        0      0        2 
  20  chr20_35647132     ASom    T    C        1      2        2 
  20  chr20_35647132     HCab    T    C        0      0        2 
  20  chr20_35647132     HPrz    T    C        0      0        2 
  20  chr20_35647132     ZBoe    T    C        0      0        2 
  20  chr20_35647132     ZGre    T    C        0      0        2 
  20  chr20_35647132     ZHar    T    C        0      0        2 
  20  chr20_35647132   Sample    T    C        0      0        2 
  20  chr20_35664224     AAsi    C    G        0      0        2 
  20  chr20_35664224     AKia    C    G        0      0        2 
  20  chr20_35664224     AOna    C    G        0      0        2 
  20  chr20_35664224     ASom    C    G        0      0        2 
  20  chr20_35664224     HCab    C    G        1      2        2 
  20  chr20_35664224     HPrz    C    G        1      2        2 
  20  chr20_35664224     ZBoe    C    G        0      0        2 
  20  chr20_35664224     ZGre    C    G        0      0        2 
  20  chr20_35664224     ZHar    C    G        0      0        2 
  20  chr20_35664224   Sample    C    G        1      2        2 
  20  chr20_35668434     AAsi    C    T        0      0        2 
  20  chr20_35668434     AKia    C    T        0      0        2 
  20  chr20_35668434     AOna    C    T        0      0        2 
  20  chr20_35668434     ASom    C    T        0      0        2 
  20  chr20_35668434     HCab    C    T        0      0        2 
  20  chr20_35668434     HPrz    C    T        0      0        2 
  20  chr20_35668434     ZBoe    C    T        0      0        2 
  20  chr20_35668434     ZGre    C    T        0      0        2 
  20  chr20_35668434     ZHar    C    T        1      2        2 
  20  chr20_35668434   Sample    C    T        0      0        2 
  20  chr20_35672356     AAsi    T    C        0      0        2 
  20  chr20_35672356     AKia    T    C        0      0        2 
  20  chr20_35672356     AOna    T    C        0      0        2 
  20  chr20_35672356     ASom    T    C        0      0        2 
  20  chr20_35672356     HCab    T    C        1      2        2 
  20  chr20_35672356     HPrz    T    C      0.5      1        2 
  20  chr20_35672356     ZBoe    T    C        0      0        2 
  20  chr20_35672356     ZGre    T    C        0      0        2 
  20  chr20_35672356     ZHar    T    C        0      0        2 
  20  chr20_35672356   Sample    T    C        0      0        2 
  20  chr20_35675658     AAsi    A    G        0      0        2 
  20  chr20_35675658     AKia    A    G        1      2        2 
  20  chr20_35675658     AOna    A    G        1      2        2 
  20  chr20_35675658     ASom    A    G        0      0        2 
  20  chr20_35675658     HCab    A    G        0      0        2 
  20  chr20_35675658     HPrz    A    G        0      0        2 
  20  chr20_35675658     ZBoe    A    G        0      0        2 
  20  chr20_35675658     ZGre    A    G        0      0        2 
  20  chr20_35675658     ZHar    A    G        0      0        2 
  20  chr20_35675658   Sample    A    G        0      0        2 
  20  chr20_35675673     AAsi    A    G        0      0        2 
  20  chr20_35675673     AKia    A    G        0      0        2 
  20  chr20_35675673     AOna    A    G        0      0        2 
  20  chr20_35675673     ASom    A    G        0      0        2 
  20  chr20_35675673     HCab    A    G        0      0        2 
  20  chr20_35675673     HPrz    A    G        0      0        2 
  20  chr20_35675673     ZBoe    A    G        1      2        2 
  20  chr20_35675673     ZGre    A    G        1      2        2 
  20  chr20_35675673     ZHar    A    G        0      0        2 
  20  chr20_35675673   Sample    A    G        0      0        2 
  20  chr20_35677312     AAsi    G    A        0      0        2 
  20  chr20_35677312     AKia    G    A        0      0        2 
  20  chr20_35677312     AOna    G    A        0      0        2 
  20  chr20_35677312     ASom    G    A        0      0        2 
  20  chr20_35677312     HCab    G    A        1      2        2 
  20  chr20_35677312     HPrz    G    A        1      2        2 
  20  chr20_35677312     ZBoe    G    A        0      0        2 
  20  chr20_35677312     ZGre    G    A        0      0        2 
  20  chr20_35677312     ZHar    G    A        0      0        2 
  20  chr20_35677312   Sample    G    A        1      2        2 
  20  chr20_35690575     AAsi    C    A        0      0        2 
  20  chr20_35690575     AKia    C    A        0      0        2 
  20  chr20_35690575     AOna    C    A        0      0        2 
  20  chr20_35690575     ASom    C    A        0      0        2 
  20  chr20_35690575     HCab    C    A        0      0        2 
  20  chr20_35690575     HPrz    C    A        0      0        2 
  20  chr20_35690575     ZBoe    C    A        0      0        2 
  20  chr20_35690575     ZGre    C    A        0      0        2 
  20  chr20_35690575     ZHar    C    A        1      2        2 
  20  chr20_35690575   Sample    C    A        0      0        2 
  20  chr20_35699415     AAsi    T    C        0      0        2 
  20  chr20_35699415     AKia    T    C        1      2        2 
  20  chr20_35699415     AOna    T    C        0      0        2 
  20  chr20_35699415     ASom    T    C        0      0        2 
  20  chr20_35699415     HCab    T    C        0      0        2 
  20  chr20_35699415     HPrz    T    C        0      0        2 
  20  chr20_35699415     ZBoe    T    C        0      0        2 
  20  chr20_35699415     ZGre    T    C        0      0        2 
  20  chr20_35699415     ZHar    T    C        0      0        2 
  20  chr20_35699415   Sample    T    C        0      0        2 
  20  chr20_35710608     AAsi    A    G        0      0        2 
  20  chr20_35710608     AKia    A    G        0      0        2 
  20  chr20_35710608     AOna    A    G        0      0        2 
  20  chr20_35710608     ASom    A    G        0      0        2 
  20  chr20_35710608     HCab    A    G        1      2        2 
  20  chr20_35710608     HPrz    A    G        1      2        2 
  20  chr20_35710608     ZBoe    A    G        0      0        2 
  20  chr20_35710608     ZGre    A    G        0      0        2 
  20  chr20_35710608     ZHar    A    G        0      0        2 
  20  chr20_35710608   Sample    A    G        1      2        2 
  20  chr20_35710659     AAsi    A    G        0      0        2 
  20  chr20_35710659     AKia    A    G        0      0        2 
  20  chr20_35710659     AOna    A    G        0      0        2 
  20  chr20_35710659     ASom    A    G        0      0        2 
  20  chr20_35710659     HCab    A    G        0      0        2 
  20  chr20_35710659     HPrz    A    G        0      0        2 
  20  chr20_35710659     ZBoe    A    G        1      2        2 
  20  chr20_35710659     ZGre    A    G        0      0        2 
  20  chr20_35710659     ZHar    A    G        0      0        2 
  20  chr20_35710659   Sample    A    G        0      0        2 
  20  chr20_35716469     AAsi    A    C        0      0        2 
  20  chr20_35716469     AKia    A    C        0      0        2 
  20  chr20_35716469     AOna    A    C        0      0        2 
  20  chr20_35716469     ASom    A    C        0      0        2 
  20  chr20_35716469     HCab    A    C        1      2        2 
  20  chr20_35716469     HPrz    A    C      0.5      1        2 
  20  chr20_35716469     ZBoe    A    C        0      0        2 
  20  chr20_35716469     ZGre    A    C        0      0        2 
  20  chr20_35716469     ZHar    A    C        0      0        2 
  20  chr20_35716469   Sample    A    C        0      0        2 
  20  chr20_35718892     AAsi    T    C        0      0        2 
  20  chr20_35718892     AKia    T    C        0      0        2 
  20  chr20_35718892     AOna    T    C        0      0        2 
  20  chr20_35718892     ASom    T    C        0      0        2 
  20  chr20_35718892     HCab    T    C        0      0        2 
  20  chr20_35718892     HPrz    T    C        0      0        2 
  20  chr20_35718892     ZBoe    T    C        1      2        2 
  20  chr20_35718892     ZGre    T    C        1      2        2 
  20  chr20_35718892     ZHar    T    C        1      2        2 
  20  chr20_35718892   Sample    T    C        0      0        2 
  20  chr20_35730574     AAsi    C    G        0      0        2 
  20  chr20_35730574     AKia    C    G        0      0        2 
  20  chr20_35730574     AOna    C    G        1      2        2 
  20  chr20_35730574     ASom    C    G        0      0        2 
  20  chr20_35730574     HCab    C    G        0      0        2 
  20  chr20_35730574     HPrz    C    G        0      0        2 
  20  chr20_35730574     ZBoe    C    G        0      0        2 
  20  chr20_35730574     ZGre    C    G        0      0        2 
  20  chr20_35730574     ZHar    C    G        0      0        2 
  20  chr20_35730574   Sample    C    G        0      0        2 
  20  chr20_35738038     AAsi    A    G        0      0        2 
  20  chr20_35738038     AKia    A    G        0      0        2 
  20  chr20_35738038     AOna    A    G        0      0        2 
  20  chr20_35738038     ASom    A    G        0      0        2 
  20  chr20_35738038     HCab    A    G        1      2        2 
  20  chr20_35738038     HPrz    A    G        1      2        2 
  20  chr20_35738038     ZBoe    A    G        0      0        2 
  20  chr20_35738038     ZGre    A    G        0      0        2 
  20  chr20_35738038     ZHar    A    G        0      0        2 
  20  chr20_35738038   Sample    A    G        1      2        2 
  20  chr20_35738684     AAsi    A    G        0      0        2 
  20  chr20_35738684     AKia    A    G        0      0        2 
  20  chr20_35738684     AOna    A    G        0      0        2 
  20  chr20_35738684     ASom    A    G        0      0        2 
  20  chr20_35738684     HCab    A    G        0      0        2 
  20  chr20_35738684     HPrz    A    G        0      0        2 
  20  chr20_35738684     ZBoe    A    G      0.5      1        2 
  20  chr20_35738684     ZGre    A    G        0      0        2 
  20  chr20_35738684     ZHar    A    G        0      0        2 
  20  chr20_35738684   Sample    A    G        0      0        2 
  20  chr20_35739383     AAsi    T    C      0.5      1        2 
  20  chr20_35739383     AKia    T    C        0      0        2 
  20  chr20_35739383     AOna    T    C        0      0        2 
  20  chr20_35739383     ASom    T    C        0      0        2 
  20  chr20_35739383     HCab    T    C        0      0        2 
  20  chr20_35739383     HPrz    T    C        0      0        2 
  20  chr20_35739383     ZBoe    T    C        0      0        2 
  20  chr20_35739383     ZGre    T    C        0      0        2 
  20  chr20_35739383     ZHar    T    C        0      0        2 
  20  chr20_35739383   Sample    T    C        0      0        2 
  20  chr20_35751788     AAsi    C    T        0      0        2 
  20  chr20_35751788     AKia    C    T        0      0        2 
  20  chr20_35751788     AOna    C    T        0      0        2 
  20  chr20_35751788     ASom    C    T        0      0        2 
  20  chr20_35751788     HCab    C    T        1      2        2 
  20  chr20_35751788     HPrz    C    T        1      2        2 
  20  chr20_35751788     ZBoe    C    T        0      0        2 
  20  chr20_35751788     ZGre    C    T        0      0        2 
  20  chr20_35751788     ZHar    C    T        0      0        2 
  20  chr20_35751788   Sample    C    T        1      2        2 
  20  chr20_35755400     AAsi    C    T        0      0        2 
  20  chr20_35755400     AKia    C    T        0      0        2 
  20  chr20_35755400     AOna    C    T        0      0        2 
  20  chr20_35755400     ASom    C    T        0      0        2 
  20  chr20_35755400     HCab    C    T        0      0        2 
  20  chr20_35755400     HPrz    C    T        0      0        2 
  20  chr20_35755400     ZBoe    C    T        0      0        2 
  20  chr20_35755400     ZGre    C    T        0      0        2 
  20  chr20_35755400     ZHar    C    T        1      2        2 
  20  chr20_35755400   Sample    C    T        0      0        2 
  20  chr20_35760216     AAsi    A    C        0      0        2 
  20  chr20_35760216     AKia    A    C        0      0        2 
  20  chr20_35760216     AOna    A    C        0      0        2 
  20  chr20_35760216     ASom    A    C        0      0        2 
  20  chr20_35760216     HCab    A    C      0.5      1        2 
  20  chr20_35760216     HPrz    A    C      0.5      1        2 
  20  chr20_35760216     ZBoe    A    C        0      0        2 
  20  chr20_35760216     ZGre    A    C        0      0        2 
  20  chr20_35760216     ZHar    A    C        0      0        2 
  20  chr20_35760216   Sample    A    C        0      0        2 
  20  chr20_35761363     AAsi    A    G      0.5      1        2 
  20  chr20_35761363     AKia    A    G        0      0        2 
  20  chr20_35761363     AOna    A    G        0      0        2 
  20  chr20_35761363     ASom    A    G        0      0        2 
  20  chr20_35761363     HCab    A    G        0      0        2 
  20  chr20_35761363     HPrz    A    G        0      0        2 
  20  chr20_35761363     ZBoe    A    G        0      0        2 
  20  chr20_35761363     ZGre    A    G        0      0        2 
  20  chr20_35761363     ZHar    A    G        0      0        2 
  20  chr20_35761363   Sample    A    G        0      0        2 
  20  chr20_35763994     AAsi    G    A        0      0        2 
  20  chr20_35763994     AKia    G    A        0      0        2 
  20  chr20_35763994     AOna    G    A        0      0        2 
  20  chr20_35763994     ASom    G    A        0      0        2 
  20  chr20_35763994     HCab    G    A        0      0        2 
  20  chr20_35763994     HPrz    G    A        0      0        2 
  20  chr20_35763994     ZBoe    G    A        0      0        2 
  20  chr20_35763994     ZGre    G    A        1      2        2 
  20  chr20_35763994     ZHar    G    A        0      0        2 
  20  chr20_35763994   Sample    G    A        0      0        2 
  20  chr20_35771814     AAsi    G    A        0      0        2 
  20  chr20_35771814     AKia    G    A        0      0        2 
  20  chr20_35771814     AOna    G    A        0      0        2 
  20  chr20_35771814     ASom    G    A        0      0        2 
  20  chr20_35771814     HCab    G    A        1      2        2 
  20  chr20_35771814     HPrz    G    A        1      2        2 
  20  chr20_35771814     ZBoe    G    A        0      0        2 
  20  chr20_35771814     ZGre    G    A        0      0        2 
  20  chr20_35771814     ZHar    G    A        0      0        2 
  20  chr20_35771814   Sample    G    A        1      2        2 
  20  chr20_35773995     AAsi    G    A        0      0        2 
  20  chr20_35773995     AKia    G    A        0      0        2 
  20  chr20_35773995     AOna    G    A        0      0        2 
  20  chr20_35773995     ASom    G    A        0      0        2 
  20  chr20_35773995     HCab    G    A        0      0        2 
  20  chr20_35773995     HPrz    G    A        0      0        2 
  20  chr20_35773995     ZBoe    G    A      0.5      1        2 
  20  chr20_35773995     ZGre    G    A        0      0        2 
  20  chr20_35773995     ZHar    G    A        0      0        2 
  20  chr20_35773995   Sample    G    A        0      0        2 
  20  chr20_35774861     AAsi    C    T        0      0        2 
  20  chr20_35774861     AKia    C    T        0      0        2 
  20  chr20_35774861     AOna    C    T        0      0        2 
  20  chr20_35774861     ASom    C    T        0      0        2 
  20  chr20_35774861     HCab    C    T        1      2        2 
  20  chr20_35774861     HPrz    C    T        1      2        2 
  20  chr20_35774861     ZBoe    C    T        0      0        2 
  20  chr20_35774861     ZGre    C    T        0      0        2 
  20  chr20_35774861     ZHar    C    T        0      0        2 
  20  chr20_35774861   Sample    C    T        1      2        2 
  20  chr20_35775410     AAsi    G    A        0      0        2 
  20  chr20_35775410     AKia    G    A        0      0        2 
  20  chr20_35775410     AOna    G    A        0      0        2 
  20  chr20_35775410     ASom    G    A        0      0        2 
  20  chr20_35775410     HCab    G    A        1      2        2 
  20  chr20_35775410     HPrz    G    A        1      2        2 
  20  chr20_35775410     ZBoe    G    A        0      0        2 
  20  chr20_35775410     ZGre    G    A        0      0        2 
  20  chr20_35775410     ZHar    G    A        0      0        2 
  20  chr20_35775410   Sample    G    A        1      2        2 
  20  chr20_35775523     AAsi    T    A        0      0        2 
  20  chr20_35775523     AKia    T    A        0      0        2 
  20  chr20_35775523     AOna    T    A        0      0        2 
  20  chr20_35775523     ASom    T    A        0      0        2 
  20  chr20_35775523     HCab    T    A        0      0        2 
  20  chr20_35775523     HPrz    T    A        0      0        2 
  20  chr20_35775523     ZBoe    T    A        0      0        2 
  20  chr20_35775523     ZGre    T    A      0.5      1        2 
  20  chr20_35775523     ZHar    T    A        0      0        2 
  20  chr20_35775523   Sample    T    A        0      0        2 
  20  chr20_35779077     AAsi    T    C        0      0        2 
  20  chr20_35779077     AKia    T    C        0      0        2 
  20  chr20_35779077     AOna    T    C        0      0        2 
  20  chr20_35779077     ASom    T    C        0      0        2 
  20  chr20_35779077     HCab    T    C        0      0        2 
  20  chr20_35779077     HPrz    T    C        0      0        2 
  20  chr20_35779077     ZBoe    T    C        0      0        2 
  20  chr20_35779077     ZGre    T    C      0.5      1        2 
  20  chr20_35779077     ZHar    T    C        0      0        2 
  20  chr20_35779077   Sample    T    C        0      0        2 
  20  chr20_35790635     AAsi    A    G        0      0        2 
  20  chr20_35790635     AKia    A    G        0      0        2 
  20  chr20_35790635     AOna    A    G      0.5      1        2 
  20  chr20_35790635     ASom    A    G        0      0        2 
  20  chr20_35790635     HCab    A    G        0      0        2 
  20  chr20_35790635     HPrz    A    G        0      0        2 
  20  chr20_35790635     ZBoe    A    G        0      0        2 
  20  chr20_35790635     ZGre    A    G        0      0        2 
  20  chr20_35790635     ZHar    A    G        0      0        2 
  20  chr20_35790635   Sample    A    G        0      0        2 
  20  chr20_35793861     AAsi    T    C        0      0        2 
  20  chr20_35793861     AKia    T    C      0.5      1        2 
  20  chr20_35793861     AOna    T    C      0.5      1        2 
  20  chr20_35793861     ASom    T    C        0      0        2 
  20  chr20_35793861     HCab    T    C        0      0        2 
  20  chr20_35793861     HPrz    T    C        0      0        2 
  20  chr20_35793861     ZBoe    T    C        0      0        2 
  20  chr20_35793861     ZGre    T    C        0      0        2 
  20  chr20_35793861     ZHar    T    C        0      0        2 
  20  chr20_35793861   Sample    T    C        0      0        2 
  20  chr20_35794859     AAsi    T    C      0.5      1        2 
  20  chr20_35794859     AKia    T    C        0      0        2 
  20  chr20_35794859     AOna    T    C        0      0        2 
  20  chr20_35794859     ASom    T    C        0      0        2 
  20  chr20_35794859     HCab    T    C        0      0        2 
  20  chr20_35794859     HPrz    T    C        0      0        2 
  20  chr20_35794859     ZBoe    T    C        0      0        2 
  20  chr20_35794859     ZGre    T    C        0      0        2 
  20  chr20_35794859     ZHar    T    C        0      0        2 
  20  chr20_35794859   Sample    T    C        0      0        2 
  20  chr20_35802248     AAsi    A    T        0      0        2 
  20  chr20_35802248     AKia    A    T        0      0        2 
  20  chr20_35802248     AOna    A    T        0      0        2 
  20  chr20_35802248     ASom    A    T        0      0        2 
  20  chr20_35802248     HCab    A    T        1      2        2 
  20  chr20_35802248     HPrz    A    T        1      2        2 
  20  chr20_35802248     ZBoe    A    T        0      0        2 
  20  chr20_35802248     ZGre    A    T        0      0        2 
  20  chr20_35802248     ZHar    A    T        0      0        2 
  20  chr20_35802248   Sample    A    T        1      2        2 
  20  chr20_35811788     AAsi    C    T        0      0        2 
  20  chr20_35811788     AKia    C    T        0      0        2 
  20  chr20_35811788     AOna    C    T        0      0        2 
  20  chr20_35811788     ASom    C    T        0      0        2 
  20  chr20_35811788     HCab    C    T        1      2        2 
  20  chr20_35811788     HPrz    C    T        1      2        2 
  20  chr20_35811788     ZBoe    C    T        1      2        2 
  20  chr20_35811788     ZGre    C    T        0      0        2 
  20  chr20_35811788     ZHar    C    T        1      2        2 
  20  chr20_35811788   Sample    C    T        0      0        2 
  20  chr20_35815262     AAsi    T    G      0.5      1        2 
  20  chr20_35815262     AKia    T    G        0      0        2 
  20  chr20_35815262     AOna    T    G        0      0        2 
  20  chr20_35815262     ASom    T    G        0      0        2 
  20  chr20_35815262     HCab    T    G        0      0        2 
  20  chr20_35815262     HPrz    T    G        0      0        2 
  20  chr20_35815262     ZBoe    T    G        0      0        2 
  20  chr20_35815262     ZGre    T    G        0      0        2 
  20  chr20_35815262     ZHar    T    G        0      0        2 
  20  chr20_35815262   Sample    T    G        0      0        2 
  20  chr20_35816157     AAsi    G    A        0      0        2 
  20  chr20_35816157     AKia    G    A        0      0        2 
  20  chr20_35816157     AOna    G    A        0      0        2 
  20  chr20_35816157     ASom    G    A        0      0        2 
  20  chr20_35816157     HCab    G    A        1      2        2 
  20  chr20_35816157     HPrz    G    A        1      2        2 
  20  chr20_35816157     ZBoe    G    A        0      0        2 
  20  chr20_35816157     ZGre    G    A        0      0        2 
  20  chr20_35816157     ZHar    G    A        0      0        2 
  20  chr20_35816157   Sample    G    A        1      2        2 
  20  chr20_35828488     AAsi    G    A        1      2        2 
  20  chr20_35828488     AKia    G    A        0      0        2 
  20  chr20_35828488     AOna    G    A        0      0        2 
  20  chr20_35828488     ASom    G    A        1      2        2 
  20  chr20_35828488     HCab    G    A        0      0        2 
  20  chr20_35828488     HPrz    G    A        0      0        2 
  20  chr20_35828488     ZBoe    G    A        0      0        2 
  20  chr20_35828488     ZGre    G    A        0      0        2 
  20  chr20_35828488     ZHar    G    A        0      0        2 
  20  chr20_35828488   Sample    G    A        0      0        2 
  20  chr20_35833846     AAsi    A    C        0      0        2 
  20  chr20_35833846     AKia    A    C        0      0        2 
  20  chr20_35833846     AOna    A    C        0      0        2 
  20  chr20_35833846     ASom    A    C        0      0        2 
  20  chr20_35833846     HCab    A    C        0      0        2 
  20  chr20_35833846     HPrz    A    C        0      0        2 
  20  chr20_35833846     ZBoe    A    C      0.5      1        2 
  20  chr20_35833846     ZGre    A    C        0      0        2 
  20  chr20_35833846     ZHar    A    C        0      0        2 
  20  chr20_35833846   Sample    A    C        0      0        2 
  20  chr20_35834563     AAsi    C    G        0      0        2 
  20  chr20_35834563     AKia    C    G      0.5      1        2 
  20  chr20_35834563     AOna    C    G        0      0        2 
  20  chr20_35834563     ASom    C    G        0      0        2 
  20  chr20_35834563     HCab    C    G        0      0        2 
  20  chr20_35834563     HPrz    C    G        0      0        2 
  20  chr20_35834563     ZBoe    C    G        0      0        2 
  20  chr20_35834563     ZGre    C    G        0      0        2 
  20  chr20_35834563     ZHar    C    G        0      0        2 
  20  chr20_35834563   Sample    C    G        0      0        2 
  20  chr20_35837860     AAsi    G    A        0      0        2 
  20  chr20_35837860     AKia    G    A        0      0        2 
  20  chr20_35837860     AOna    G    A        0      0        2 
  20  chr20_35837860     ASom    G    A        0      0        2 
  20  chr20_35837860     HCab    G    A        0      0        2 
  20  chr20_35837860     HPrz    G    A        0      0        2 
  20  chr20_35837860     ZBoe    G    A        1      2        2 
  20  chr20_35837860     ZGre    G    A        0      0        2 
  20  chr20_35837860     ZHar    G    A        0      0        2 
  20  chr20_35837860   Sample    G    A        0      0        2 
  20  chr20_35850040     AAsi    G    A        1      2        2 
  20  chr20_35850040     AKia    G    A        0      0        2 
  20  chr20_35850040     AOna    G    A        0      0        2 
  20  chr20_35850040     ASom    G    A        1      2        2 
  20  chr20_35850040     HCab    G    A        0      0        2 
  20  chr20_35850040     HPrz    G    A        0      0        2 
  20  chr20_35850040     ZBoe    G    A        0      0        2 
  20  chr20_35850040     ZGre    G    A        0      0        2 
  20  chr20_35850040     ZHar    G    A        0      0        2 
  20  chr20_35850040   Sample    G    A        0      0        2 
  20  chr20_35862113     AAsi    A    G        0      0        2 
  20  chr20_35862113     AKia    A    G        0      0        2 
  20  chr20_35862113     AOna    A    G        0      0        2 
  20  chr20_35862113     ASom    A    G        0      0        2 
  20  chr20_35862113     HCab    A    G      0.5      1        2 
  20  chr20_35862113     HPrz    A    G      0.5      1        2 
  20  chr20_35862113     ZBoe    A    G        0      0        2 
  20  chr20_35862113     ZGre    A    G        0      0        2 
  20  chr20_35862113     ZHar    A    G        0      0        2 
  20  chr20_35862113   Sample    A    G        0      0        2 
  20  chr20_35864394     AAsi    A    G        0      0        2 
  20  chr20_35864394     AKia    A    G        0      0        2 
  20  chr20_35864394     AOna    A    G        0      0        2 
  20  chr20_35864394     ASom    A    G        1      2        2 
  20  chr20_35864394     HCab    A    G        0      0        2 
  20  chr20_35864394     HPrz    A    G        0      0        2 
  20  chr20_35864394     ZBoe    A    G        0      0        2 
  20  chr20_35864394     ZGre    A    G        0      0        2 
  20  chr20_35864394     ZHar    A    G        0      0        2 
  20  chr20_35864394   Sample    A    G        0      0        2 
```
