## Supplementary File 10. Zonkey (Schubert et al. 2017) report for donkey specimen Ancient10. for "No genetic evidence yet for hinnies at Mazongshan (400-160 BCE), northwestern China": incl_ts.frq.strat (part 242 of 312)

```
  20  chr20_35866723     AAsi    G    T        0      0        2 
  20  chr20_35866723     AKia    G    T        0      0        2 
  20  chr20_35866723     AOna    G    T        0      0        2 
  20  chr20_35866723     ASom    G    T        0      0        2 
  20  chr20_35866723     HCab    G    T        1      2        2 
  20  chr20_35866723     HPrz    G    T        1      2        2 
  20  chr20_35866723     ZBoe    G    T        0      0        2 
  20  chr20_35866723     ZGre    G    T        0      0        2 
  20  chr20_35866723     ZHar    G    T        0      0        2 
  20  chr20_35866723   Sample    G    T        1      2        2 
  20  chr20_35875666     AAsi    T    A        0      0        2 
  20  chr20_35875666     AKia    T    A        0      0        2 
  20  chr20_35875666     AOna    T    A        0      0        2 
  20  chr20_35875666     ASom    T    A        0      0        2 
  20  chr20_35875666     HCab    T    A        0      0        2 
  20  chr20_35875666     HPrz    T    A        0      0        2 
  20  chr20_35875666     ZBoe    T    A        0      0        2 
  20  chr20_35875666     ZGre    T    A      0.5      1        2 
  20  chr20_35875666     ZHar    T    A        0      0        2 
  20  chr20_35875666   Sample    T    A        0      0        2 
  20  chr20_35889021     AAsi    C    T        0      0        2 
  20  chr20_35889021     AKia    C    T        0      0        2 
  20  chr20_35889021     AOna    C    T        0      0        2 
  20  chr20_35889021     ASom    C    T        0      0        2 
  20  chr20_35889021     HCab    C    T        0      0        2 
  20  chr20_35889021     HPrz    C    T        0      0        2 
  20  chr20_35889021     ZBoe    C    T        0      0        2 
  20  chr20_35889021     ZGre    C    T        0      0        2 
  20  chr20_35889021     ZHar    C    T      0.5      1        2 
  20  chr20_35889021   Sample    C    T        0      0        2 
  20  chr20_35891022     AAsi    A    C        0      0        2 
  20  chr20_35891022     AKia    A    C        0      0        2 
  20  chr20_35891022     AOna    A    C        0      0        2 
  20  chr20_35891022     ASom    A    C        0      0        2 
  20  chr20_35891022     HCab    A    C        1      2        2 
  20  chr20_35891022     HPrz    A    C        1      2        2 
  20  chr20_35891022     ZBoe    A    C        0      0        2 
  20  chr20_35891022     ZGre    A    C        0      0        2 
  20  chr20_35891022     ZHar    A    C        0      0        2 
  20  chr20_35891022   Sample    A    C        1      2        2 
  20  chr20_35891485     AAsi    T    C        0      0        2 
  20  chr20_35891485     AKia    T    C        0      0        2 
  20  chr20_35891485     AOna    T    C        0      0        2 
  20  chr20_35891485     ASom    T    C        0      0        2 
  20  chr20_35891485     HCab    T    C        1      2        2 
  20  chr20_35891485     HPrz    T    C        1      2        2 
  20  chr20_35891485     ZBoe    T    C        0      0        2 
  20  chr20_35891485     ZGre    T    C        0      0        2 
  20  chr20_35891485     ZHar    T    C        0      0        2 
  20  chr20_35891485   Sample    T    C        1      2        2 
  20  chr20_35896144     AAsi    A    C        0      0        2 
  20  chr20_35896144     AKia    A    C        0      0        2 
  20  chr20_35896144     AOna    A    C        0      0        2 
  20  chr20_35896144     ASom    A    C        0      0        2 
  20  chr20_35896144     HCab    A    C        1      2        2 
  20  chr20_35896144     HPrz    A    C        1      2        2 
  20  chr20_35896144     ZBoe    A    C        0      0        2 
  20  chr20_35896144     ZGre    A    C        0      0        2 
  20  chr20_35896144     ZHar    A    C        0      0        2 
  20  chr20_35896144   Sample    A    C        1      2        2 
  20  chr20_35901640     AAsi    G    A        0      0        2 
  20  chr20_35901640     AKia    G    A        0      0        2 
  20  chr20_35901640     AOna    G    A        0      0        2 
  20  chr20_35901640     ASom    G    A        0      0        2 
  20  chr20_35901640     HCab    G    A        1      2        2 
  20  chr20_35901640     HPrz    G    A        1      2        2 
  20  chr20_35901640     ZBoe    G    A        0      0        2 
  20  chr20_35901640     ZGre    G    A        0      0        2 
  20  chr20_35901640     ZHar    G    A        0      0        2 
  20  chr20_35901640   Sample    G    A        1      2        2 
  20  chr20_35904188     AAsi    A    G        0      0        2 
  20  chr20_35904188     AKia    A    G        0      0        2 
  20  chr20_35904188     AOna    A    G      0.5      1        2 
  20  chr20_35904188     ASom    A    G        0      0        2 
  20  chr20_35904188     HCab    A    G        0      0        2 
  20  chr20_35904188     HPrz    A    G        0      0        2 
  20  chr20_35904188     ZBoe    A    G        0      0        2 
  20  chr20_35904188     ZGre    A    G        0      0        2 
  20  chr20_35904188     ZHar    A    G        0      0        2 
  20  chr20_35904188   Sample    A    G        0      0        2 
  20  chr20_35906001     AAsi    T    A        0      0        2 
  20  chr20_35906001     AKia    T    A        0      0        2 
  20  chr20_35906001     AOna    T    A      0.5      1        2 
  20  chr20_35906001     ASom    T    A        0      0        2 
  20  chr20_35906001     HCab    T    A        0      0        2 
  20  chr20_35906001     HPrz    T    A        0      0        2 
  20  chr20_35906001     ZBoe    T    A        0      0        2 
  20  chr20_35906001     ZGre    T    A        0      0        2 
  20  chr20_35906001     ZHar    T    A        0      0        2 
  20  chr20_35906001   Sample    T    A        0      0        2 
  20  chr20_35907343     AAsi    A    G        0      0        2 
  20  chr20_35907343     AKia    A    G        0      0        2 
  20  chr20_35907343     AOna    A    G        0      0        2 
  20  chr20_35907343     ASom    A    G        0      0        2 
  20  chr20_35907343     HCab    A    G        1      2        2 
  20  chr20_35907343     HPrz    A    G        1      2        2 
  20  chr20_35907343     ZBoe    A    G        0      0        2 
  20  chr20_35907343     ZGre    A    G        0      0        2 
  20  chr20_35907343     ZHar    A    G        0      0        2 
  20  chr20_35907343   Sample    A    G        0      0        2 
  20  chr20_35910905     AAsi    C    G        0      0        2 
  20  chr20_35910905     AKia    C    G      0.5      1        2 
  20  chr20_35910905     AOna    C    G        0      0        2 
  20  chr20_35910905     ASom    C    G        0      0        2 
  20  chr20_35910905     HCab    C    G        0      0        2 
  20  chr20_35910905     HPrz    C    G        0      0        2 
  20  chr20_35910905     ZBoe    C    G        0      0        2 
  20  chr20_35910905     ZGre    C    G        0      0        2 
  20  chr20_35910905     ZHar    C    G        0      0        2 
  20  chr20_35910905   Sample    C    G        0      0        2 
  20  chr20_35927674     AAsi    A    G        0      0        2 
  20  chr20_35927674     AKia    A    G        0      0        2 
  20  chr20_35927674     AOna    A    G      0.5      1        2 
  20  chr20_35927674     ASom    A    G        0      0        2 
  20  chr20_35927674     HCab    A    G        0      0        2 
  20  chr20_35927674     HPrz    A    G        0      0        2 
  20  chr20_35927674     ZBoe    A    G        0      0        2 
  20  chr20_35927674     ZGre    A    G        0      0        2 
  20  chr20_35927674     ZHar    A    G        0      0        2 
  20  chr20_35927674   Sample    A    G        0      0        2 
  20  chr20_35928480     AAsi    G    A        0      0        2 
  20  chr20_35928480     AKia    G    A        0      0        2 
  20  chr20_35928480     AOna    G    A        0      0        2 
  20  chr20_35928480     ASom    G    A        0      0        2 
  20  chr20_35928480     HCab    G    A        0      0        2 
  20  chr20_35928480     HPrz    G    A        0      0        2 
  20  chr20_35928480     ZBoe    G    A      0.5      1        2 
  20  chr20_35928480     ZGre    G    A        0      0        2 
  20  chr20_35928480     ZHar    G    A        0      0        2 
  20  chr20_35928480   Sample    G    A        0      0        2 
  20  chr20_35942176     AAsi    A    G        0      0        2 
  20  chr20_35942176     AKia    A    G        0      0        2 
  20  chr20_35942176     AOna    A    G        0      0        2 
  20  chr20_35942176     ASom    A    G        0      0        2 
  20  chr20_35942176     HCab    A    G      0.5      1        2 
  20  chr20_35942176     HPrz    A    G        0      0        2 
  20  chr20_35942176     ZBoe    A    G        0      0        2 
  20  chr20_35942176     ZGre    A    G        0      0        2 
  20  chr20_35942176     ZHar    A    G        0      0        2 
  20  chr20_35942176   Sample    A    G        0      0        2 
  20  chr20_35942408     AAsi    C    A        0      0        2 
  20  chr20_35942408     AKia    C    A      0.5      1        2 
  20  chr20_35942408     AOna    C    A        0      0        2 
  20  chr20_35942408     ASom    C    A        0      0        2 
  20  chr20_35942408     HCab    C    A        0      0        2 
  20  chr20_35942408     HPrz    C    A        0      0        2 
  20  chr20_35942408     ZBoe    C    A        0      0        2 
  20  chr20_35942408     ZGre    C    A        0      0        2 
  20  chr20_35942408     ZHar    C    A        0      0        2 
  20  chr20_35942408   Sample    C    A        0      0        2 
  20  chr20_35947784     AAsi    A    G        0      0        2 
  20  chr20_35947784     AKia    A    G        0      0        2 
  20  chr20_35947784     AOna    A    G        0      0        2 
  20  chr20_35947784     ASom    A    G        0      0        2 
  20  chr20_35947784     HCab    A    G        1      2        2 
  20  chr20_35947784     HPrz    A    G        1      2        2 
  20  chr20_35947784     ZBoe    A    G        0      0        2 
  20  chr20_35947784     ZGre    A    G        0      0        2 
  20  chr20_35947784     ZHar    A    G        0      0        2 
  20  chr20_35947784   Sample    A    G        1      2        2 
  20  chr20_35957015     AAsi    T    G        1      2        2 
  20  chr20_35957015     AKia    T    G        0      0        2 
  20  chr20_35957015     AOna    T    G        0      0        2 
  20  chr20_35957015     ASom    T    G        0      0        2 
  20  chr20_35957015     HCab    T    G        0      0        2 
  20  chr20_35957015     HPrz    T    G        0      0        2 
  20  chr20_35957015     ZBoe    T    G        0      0        2 
  20  chr20_35957015     ZGre    T    G        0      0        2 
  20  chr20_35957015     ZHar    T    G        0      0        2 
  20  chr20_35957015   Sample    T    G        0      0        2 
  20  chr20_35958602     AAsi    A    G        0      0        2 
  20  chr20_35958602     AKia    A    G        1      2        2 
  20  chr20_35958602     AOna    A    G      0.5      1        2 
  20  chr20_35958602     ASom    A    G        0      0        2 
  20  chr20_35958602     HCab    A    G        0      0        2 
  20  chr20_35958602     HPrz    A    G        0      0        2 
  20  chr20_35958602     ZBoe    A    G        0      0        2 
  20  chr20_35958602     ZGre    A    G        0      0        2 
  20  chr20_35958602     ZHar    A    G        0      0        2 
  20  chr20_35958602   Sample    A    G        0      0        2 
  20  chr20_35964580     AAsi    T    C        0      0        2 
  20  chr20_35964580     AKia    T    C        0      0        2 
  20  chr20_35964580     AOna    T    C      0.5      1        2 
  20  chr20_35964580     ASom    T    C        0      0        2 
  20  chr20_35964580     HCab    T    C        0      0        2 
  20  chr20_35964580     HPrz    T    C        0      0        2 
  20  chr20_35964580     ZBoe    T    C        0      0        2 
  20  chr20_35964580     ZGre    T    C        0      0        2 
  20  chr20_35964580     ZHar    T    C        0      0        2 
  20  chr20_35964580   Sample    T    C        0      0        2 
  20  chr20_35964974     AAsi    A    G        0      0        2 
  20  chr20_35964974     AKia    A    G        0      0        2 
  20  chr20_35964974     AOna    A    G        0      0        2 
  20  chr20_35964974     ASom    A    G        0      0        2 
  20  chr20_35964974     HCab    A    G        0      0        2 
  20  chr20_35964974     HPrz    A    G        0      0        2 
  20  chr20_35964974     ZBoe    A    G      0.5      1        2 
  20  chr20_35964974     ZGre    A    G        0      0        2 
  20  chr20_35964974     ZHar    A    G        0      0        2 
  20  chr20_35964974   Sample    A    G        0      0        2 
  20  chr20_35965626     AAsi    G    T        0      0        2 
  20  chr20_35965626     AKia    G    T        0      0        2 
  20  chr20_35965626     AOna    G    T        0      0        2 
  20  chr20_35965626     ASom    G    T        0      0        2 
  20  chr20_35965626     HCab    G    T        0      0        2 
  20  chr20_35965626     HPrz    G    T        0      0        2 
  20  chr20_35965626     ZBoe    G    T        0      0        2 
  20  chr20_35965626     ZGre    G    T        0      0        2 
  20  chr20_35965626     ZHar    G    T        1      2        2 
  20  chr20_35965626   Sample    G    T        0      0        2 
  20  chr20_35967924     AAsi    G    T        0      0        2 
  20  chr20_35967924     AKia    G    T        0      0        2 
  20  chr20_35967924     AOna    G    T        0      0        2 
  20  chr20_35967924     ASom    G    T        0      0        2 
  20  chr20_35967924     HCab    G    T        1      2        2 
  20  chr20_35967924     HPrz    G    T        1      2        2 
  20  chr20_35967924     ZBoe    G    T        0      0        2 
  20  chr20_35967924     ZGre    G    T        0      0        2 
  20  chr20_35967924     ZHar    G    T        0      0        2 
  20  chr20_35967924   Sample    G    T        1      2        2 
  20  chr20_35974639     AAsi    A    G        0      0        2 
  20  chr20_35974639     AKia    A    G        0      0        2 
  20  chr20_35974639     AOna    A    G        0      0        2 
  20  chr20_35974639     ASom    A    G        0      0        2 
  20  chr20_35974639     HCab    A    G        1      2        2 
  20  chr20_35974639     HPrz    A    G        1      2        2 
  20  chr20_35974639     ZBoe    A    G        0      0        2 
  20  chr20_35974639     ZGre    A    G        0      0        2 
  20  chr20_35974639     ZHar    A    G        0      0        2 
  20  chr20_35974639   Sample    A    G        1      2        2 
  20  chr20_35981501     AAsi    T    C        0      0        2 
  20  chr20_35981501     AKia    T    C        0      0        2 
  20  chr20_35981501     AOna    T    C        0      0        2 
  20  chr20_35981501     ASom    T    C        0      0        2 
  20  chr20_35981501     HCab    T    C      0.5      1        2 
  20  chr20_35981501     HPrz    T    C      0.5      1        2 
  20  chr20_35981501     ZBoe    T    C        0      0        2 
  20  chr20_35981501     ZGre    T    C        0      0        2 
  20  chr20_35981501     ZHar    T    C        0      0        2 
  20  chr20_35981501   Sample    T    C        0      0        2 
  20  chr20_35988223     AAsi    A    G        0      0        2 
  20  chr20_35988223     AKia    A    G        0      0        2 
  20  chr20_35988223     AOna    A    G        0      0        2 
  20  chr20_35988223     ASom    A    G        0      0        2 
  20  chr20_35988223     HCab    A    G        1      2        2 
  20  chr20_35988223     HPrz    A    G        1      2        2 
  20  chr20_35988223     ZBoe    A    G        0      0        2 
  20  chr20_35988223     ZGre    A    G        0      0        2 
  20  chr20_35988223     ZHar    A    G        0      0        2 
  20  chr20_35988223   Sample    A    G        1      2        2 
  20  chr20_35995375     AAsi    T    C        0      0        2 
  20  chr20_35995375     AKia    T    C        0      0        2 
  20  chr20_35995375     AOna    T    C        0      0        2 
  20  chr20_35995375     ASom    T    C        0      0        2 
  20  chr20_35995375     HCab    T    C      0.5      1        2 
  20  chr20_35995375     HPrz    T    C      0.5      1        2 
  20  chr20_35995375     ZBoe    T    C        0      0        2 
  20  chr20_35995375     ZGre    T    C        0      0        2 
  20  chr20_35995375     ZHar    T    C        0      0        2 
  20  chr20_35995375   Sample    T    C        0      0        2 
  20  chr20_35999149     AAsi    C    A        0      0        2 
  20  chr20_35999149     AKia    C    A        0      0        2 
  20  chr20_35999149     AOna    C    A        0      0        2 
  20  chr20_35999149     ASom    C    A        0      0        2 
  20  chr20_35999149     HCab    C    A        0      0        2 
  20  chr20_35999149     HPrz    C    A        0      0        2 
  20  chr20_35999149     ZBoe    C    A      0.5      1        2 
  20  chr20_35999149     ZGre    C    A        0      0        2 
  20  chr20_35999149     ZHar    C    A        0      0        2 
  20  chr20_35999149   Sample    C    A        0      0        2 
  20  chr20_36005343     AAsi    C    A      0.5      1        2 
  20  chr20_36005343     AKia    C    A        0      0        2 
  20  chr20_36005343     AOna    C    A        0      0        2 
  20  chr20_36005343     ASom    C    A        0      0        2 
  20  chr20_36005343     HCab    C    A        0      0        2 
  20  chr20_36005343     HPrz    C    A        0      0        2 
  20  chr20_36005343     ZBoe    C    A        0      0        2 
  20  chr20_36005343     ZGre    C    A        0      0        2 
  20  chr20_36005343     ZHar    C    A        0      0        2 
  20  chr20_36005343   Sample    C    A        0      0        2 
  20  chr20_36016420     AAsi    C    T        0      0        2 
  20  chr20_36016420     AKia    C    T        0      0        2 
  20  chr20_36016420     AOna    C    T        0      0        2 
  20  chr20_36016420     ASom    C    T        0      0        2 
  20  chr20_36016420     HCab    C    T        1      2        2 
  20  chr20_36016420     HPrz    C    T        1      2        2 
  20  chr20_36016420     ZBoe    C    T        0      0        2 
  20  chr20_36016420     ZGre    C    T        0      0        2 
  20  chr20_36016420     ZHar    C    T        0      0        2 
  20  chr20_36016420   Sample    C    T        1      2        2 
  20  chr20_36026040     AAsi    C    T        0      0        2 
  20  chr20_36026040     AKia    C    T        0      0        2 
  20  chr20_36026040     AOna    C    T        0      0        2 
  20  chr20_36026040     ASom    C    T        0      0        2 
  20  chr20_36026040     HCab    C    T        1      2        2 
  20  chr20_36026040     HPrz    C    T        1      2        2 
  20  chr20_36026040     ZBoe    C    T        0      0        2 
  20  chr20_36026040     ZGre    C    T        0      0        2 
  20  chr20_36026040     ZHar    C    T        0      0        2 
  20  chr20_36026040   Sample    C    T        1      2        2 
  20  chr20_36039446     AAsi    T    G        0      0        2 
  20  chr20_36039446     AKia    T    G        0      0        2 
  20  chr20_36039446     AOna    T    G        0      0        2 
  20  chr20_36039446     ASom    T    G        0      0        2 
  20  chr20_36039446     HCab    T    G        0      0        2 
  20  chr20_36039446     HPrz    T    G      0.5      1        2 
  20  chr20_36039446     ZBoe    T    G        0      0        2 
  20  chr20_36039446     ZGre    T    G        0      0        2 
  20  chr20_36039446     ZHar    T    G        0      0        2 
  20  chr20_36039446   Sample    T    G        0      0        2 
  20  chr20_36061734     AAsi    A    G        0      0        2 
  20  chr20_36061734     AKia    A    G        0      0        2 
  20  chr20_36061734     AOna    A    G        0      0        2 
  20  chr20_36061734     ASom    A    G        0      0        2 
  20  chr20_36061734     HCab    A    G        1      2        2 
  20  chr20_36061734     HPrz    A    G        1      2        2 
  20  chr20_36061734     ZBoe    A    G        0      0        2 
  20  chr20_36061734     ZGre    A    G        0      0        2 
  20  chr20_36061734     ZHar    A    G        0      0        2 
  20  chr20_36061734   Sample    A    G        1      2        2 
  20  chr20_36066012     AAsi    G    A        0      0        2 
  20  chr20_36066012     AKia    G    A        0      0        2 
  20  chr20_36066012     AOna    G    A        0      0        2 
  20  chr20_36066012     ASom    G    A        0      0        2 
  20  chr20_36066012     HCab    G    A        1      2        2 
  20  chr20_36066012     HPrz    G    A        1      2        2 
  20  chr20_36066012     ZBoe    G    A        0      0        2 
  20  chr20_36066012     ZGre    G    A        0      0        2 
  20  chr20_36066012     ZHar    G    A        0      0        2 
  20  chr20_36066012   Sample    G    A        1      2        2 
  20  chr20_36066083     AAsi    G    A        0      0        2 
  20  chr20_36066083     AKia    G    A        0      0        2 
  20  chr20_36066083     AOna    G    A        0      0        2 
  20  chr20_36066083     ASom    G    A        0      0        2 
  20  chr20_36066083     HCab    G    A        1      2        2 
  20  chr20_36066083     HPrz    G    A        1      2        2 
  20  chr20_36066083     ZBoe    G    A        0      0        2 
  20  chr20_36066083     ZGre    G    A        0      0        2 
  20  chr20_36066083     ZHar    G    A        0      0        2 
  20  chr20_36066083   Sample    G    A        1      2        2 
  20  chr20_36076837     AAsi    A    G        0      0        2 
  20  chr20_36076837     AKia    A    G        0      0        2 
  20  chr20_36076837     AOna    A    G        0      0        2 
  20  chr20_36076837     ASom    A    G        0      0        2 
  20  chr20_36076837     HCab    A    G        1      2        2 
  20  chr20_36076837     HPrz    A    G        1      2        2 
  20  chr20_36076837     ZBoe    A    G        0      0        2 
  20  chr20_36076837     ZGre    A    G        0      0        2 
  20  chr20_36076837     ZHar    A    G        0      0        2 
  20  chr20_36076837   Sample    A    G        1      2        2 
  20  chr20_36090890     AAsi    G    A        0      0        2 
  20  chr20_36090890     AKia    G    A        0      0        2 
  20  chr20_36090890     AOna    G    A        0      0        2 
  20  chr20_36090890     ASom    G    A        0      0        2 
  20  chr20_36090890     HCab    G    A        0      0        2 
  20  chr20_36090890     HPrz    G    A        0      0        2 
  20  chr20_36090890     ZBoe    G    A        0      0        2 
  20  chr20_36090890     ZGre    G    A        0      0        2 
  20  chr20_36090890     ZHar    G    A        1      2        2 
  20  chr20_36090890   Sample    G    A        0      0        2 
  20  chr20_36095415     AAsi    C    G        0      0        2 
  20  chr20_36095415     AKia    C    G        0      0        2 
  20  chr20_36095415     AOna    C    G        0      0        2 
  20  chr20_36095415     ASom    C    G        1      2        2 
  20  chr20_36095415     HCab    C    G        0      0        2 
  20  chr20_36095415     HPrz    C    G        0      0        2 
  20  chr20_36095415     ZBoe    C    G        0      0        2 
  20  chr20_36095415     ZGre    C    G        0      0        2 
  20  chr20_36095415     ZHar    C    G        0      0        2 
  20  chr20_36095415   Sample    C    G        0      0        2 
  20  chr20_36104339     AAsi    A    T        0      0        2 
  20  chr20_36104339     AKia    A    T        0      0        2 
  20  chr20_36104339     AOna    A    T      0.5      1        2 
  20  chr20_36104339     ASom    A    T        0      0        2 
  20  chr20_36104339     HCab    A    T        0      0        2 
  20  chr20_36104339     HPrz    A    T        0      0        2 
  20  chr20_36104339     ZBoe    A    T        0      0        2 
  20  chr20_36104339     ZGre    A    T        0      0        2 
  20  chr20_36104339     ZHar    A    T        0      0        2 
  20  chr20_36104339   Sample    A    T        0      0        2 
  20  chr20_36110415     AAsi    G    A        0      0        2 
  20  chr20_36110415     AKia    G    A        0      0        2 
  20  chr20_36110415     AOna    G    A        0      0        2 
  20  chr20_36110415     ASom    G    A        0      0        2 
  20  chr20_36110415     HCab    G    A        1      2        2 
  20  chr20_36110415     HPrz    G    A        1      2        2 
  20  chr20_36110415     ZBoe    G    A        0      0        2 
  20  chr20_36110415     ZGre    G    A        0      0        2 
  20  chr20_36110415     ZHar    G    A        0      0        2 
  20  chr20_36110415   Sample    G    A        1      2        2 
  20  chr20_36115077     AAsi    A    G        0      0        2 
  20  chr20_36115077     AKia    A    G        0      0        2 
  20  chr20_36115077     AOna    A    G        0      0        2 
  20  chr20_36115077     ASom    A    G        0      0        2 
  20  chr20_36115077     HCab    A    G        1      2        2 
  20  chr20_36115077     HPrz    A    G        1      2        2 
  20  chr20_36115077     ZBoe    A    G        0      0        2 
  20  chr20_36115077     ZGre    A    G        0      0        2 
  20  chr20_36115077     ZHar    A    G        0      0        2 
  20  chr20_36115077   Sample    A    G        1      2        2 
  20  chr20_36123709     AAsi    T    C      0.5      1        2 
  20  chr20_36123709     AKia    T    C        0      0        2 
  20  chr20_36123709     AOna    T    C        0      0        2 
  20  chr20_36123709     ASom    T    C        1      2        2 
  20  chr20_36123709     HCab    T    C        0      0        2 
  20  chr20_36123709     HPrz    T    C        0      0        2 
  20  chr20_36123709     ZBoe    T    C        0      0        2 
  20  chr20_36123709     ZGre    T    C        0      0        2 
  20  chr20_36123709     ZHar    T    C        0      0        2 
  20  chr20_36123709   Sample    T    C        0      0        2 
  20  chr20_36124989     AAsi    G    C        0      0        2 
  20  chr20_36124989     AKia    G    C        0      0        2 
  20  chr20_36124989     AOna    G    C        0      0        2 
  20  chr20_36124989     ASom    G    C        0      0        2 
  20  chr20_36124989     HCab    G    C        1      2        2 
  20  chr20_36124989     HPrz    G    C        1      2        2 
  20  chr20_36124989     ZBoe    G    C        0      0        2 
  20  chr20_36124989     ZGre    G    C        0      0        2 
  20  chr20_36124989     ZHar    G    C        0      0        2 
  20  chr20_36124989   Sample    G    C        1      2        2 
  20  chr20_36127571     AAsi    A    T        1      2        2 
  20  chr20_36127571     AKia    A    T        0      0        2 
  20  chr20_36127571     AOna    A    T        0      0        2 
  20  chr20_36127571     ASom    A    T        1      2        2 
  20  chr20_36127571     HCab    A    T        1      2        2 
  20  chr20_36127571     HPrz    A    T        1      2        2 
  20  chr20_36127571     ZBoe    A    T        0      0        2 
  20  chr20_36127571     ZGre    A    T        0      0        2 
  20  chr20_36127571     ZHar    A    T        0      0        2 
  20  chr20_36127571   Sample    A    T        1      2        2 
  20  chr20_36128848     AAsi    T    C        0      0        2 
  20  chr20_36128848     AKia    T    C        0      0        2 
  20  chr20_36128848     AOna    T    C        0      0        2 
  20  chr20_36128848     ASom    T    C        0      0        2 
  20  chr20_36128848     HCab    T    C        0      0        2 
  20  chr20_36128848     HPrz    T    C        0      0        2 
  20  chr20_36128848     ZBoe    T    C      0.5      1        2 
  20  chr20_36128848     ZGre    T    C        0      0        2 
  20  chr20_36128848     ZHar    T    C        0      0        2 
  20  chr20_36128848   Sample    T    C        0      0        2 
  20  chr20_36133966     AAsi    G    A        0      0        2 
  20  chr20_36133966     AKia    G    A        0      0        2 
  20  chr20_36133966     AOna    G    A        0      0        2 
  20  chr20_36133966     ASom    G    A        0      0        2 
  20  chr20_36133966     HCab    G    A        0      0        2 
  20  chr20_36133966     HPrz    G    A        0      0        2 
  20  chr20_36133966     ZBoe    G    A      0.5      1        2 
  20  chr20_36133966     ZGre    G    A        0      0        2 
  20  chr20_36133966     ZHar    G    A        0      0        2 
  20  chr20_36133966   Sample    G    A        0      0        2 
  20  chr20_36134416     AAsi    C    A        0      0        2 
  20  chr20_36134416     AKia    C    A        0      0        2 
  20  chr20_36134416     AOna    C    A        0      0        2 
  20  chr20_36134416     ASom    C    A        0      0        2 
  20  chr20_36134416     HCab    C    A        1      2        2 
  20  chr20_36134416     HPrz    C    A        1      2        2 
  20  chr20_36134416     ZBoe    C    A        0      0        2 
  20  chr20_36134416     ZGre    C    A        0      0        2 
  20  chr20_36134416     ZHar    C    A        0      0        2 
  20  chr20_36134416   Sample    C    A        1      2        2 
  20  chr20_36134655     AAsi    T    C        0      0        2 
  20  chr20_36134655     AKia    T    C        0      0        2 
  20  chr20_36134655     AOna    T    C        0      0        2 
  20  chr20_36134655     ASom    T    C        0      0        2 
  20  chr20_36134655     HCab    T    C        0      0        2 
  20  chr20_36134655     HPrz    T    C        0      0        2 
  20  chr20_36134655     ZBoe    T    C        0      0        2 
  20  chr20_36134655     ZGre    T    C        1      2        2 
  20  chr20_36134655     ZHar    T    C        0      0        2 
  20  chr20_36134655   Sample    T    C        0      0        2 
  20  chr20_36135692     AAsi    A    G        0      0        2 
  20  chr20_36135692     AKia    A    G        0      0        2 
  20  chr20_36135692     AOna    A    G        0      0        2 
  20  chr20_36135692     ASom    A    G        0      0        2 
  20  chr20_36135692     HCab    A    G        1      2        2 
  20  chr20_36135692     HPrz    A    G        1      2        2 
  20  chr20_36135692     ZBoe    A    G        0      0        2 
  20  chr20_36135692     ZGre    A    G        0      0        2 
  20  chr20_36135692     ZHar    A    G        0      0        2 
  20  chr20_36135692   Sample    A    G        1      2        2 
  20  chr20_36140600     AAsi    C    A        0      0        2 
  20  chr20_36140600     AKia    C    A        0      0        2 
  20  chr20_36140600     AOna    C    A        0      0        2 
  20  chr20_36140600     ASom    C    A        0      0        2 
  20  chr20_36140600     HCab    C    A        1      2        2 
  20  chr20_36140600     HPrz    C    A        1      2        2 
  20  chr20_36140600     ZBoe    C    A        0      0        2 
  20  chr20_36140600     ZGre    C    A        0      0        2 
  20  chr20_36140600     ZHar    C    A        0      0        2 
  20  chr20_36140600   Sample    C    A        1      2        2 
  20  chr20_36154351     AAsi    C    G        0      0        2 
  20  chr20_36154351     AKia    C    G        1      2        2 
  20  chr20_36154351     AOna    C    G        1      2        2 
  20  chr20_36154351     ASom    C    G        0      0        2 
  20  chr20_36154351     HCab    C    G        0      0        2 
  20  chr20_36154351     HPrz    C    G        0      0        2 
  20  chr20_36154351     ZBoe    C    G        0      0        2 
  20  chr20_36154351     ZGre    C    G        0      0        2 
  20  chr20_36154351     ZHar    C    G        0      0        2 
  20  chr20_36154351   Sample    C    G        0      0        2 
  20  chr20_36155144     AAsi    G    A        0      0        2 
  20  chr20_36155144     AKia    G    A        0      0        2 
  20  chr20_36155144     AOna    G    A        0      0        2 
  20  chr20_36155144     ASom    G    A        0      0        2 
  20  chr20_36155144     HCab    G    A        1      2        2 
  20  chr20_36155144     HPrz    G    A        1      2        2 
  20  chr20_36155144     ZBoe    G    A        0      0        2 
  20  chr20_36155144     ZGre    G    A        0      0        2 
  20  chr20_36155144     ZHar    G    A        0      0        2 
  20  chr20_36155144   Sample    G    A        1      2        2 
  20  chr20_36163836     AAsi    C    T        0      0        2 
  20  chr20_36163836     AKia    C    T        0      0        2 
  20  chr20_36163836     AOna    C    T        0      0        2 
  20  chr20_36163836     ASom    C    T        0      0        2 
  20  chr20_36163836     HCab    C    T        0      0        2 
  20  chr20_36163836     HPrz    C    T      0.5      1        2 
  20  chr20_36163836     ZBoe    C    T        0      0        2 
  20  chr20_36163836     ZGre    C    T        0      0        2 
  20  chr20_36163836     ZHar    C    T        0      0        2 
  20  chr20_36163836   Sample    C    T        0      0        2 
  20  chr20_36170581     AAsi    A    G        0      0        2 
  20  chr20_36170581     AKia    A    G        0      0        2 
  20  chr20_36170581     AOna    A    G        0      0        2 
  20  chr20_36170581     ASom    A    G        0      0        2 
  20  chr20_36170581     HCab    A    G        0      0        2 
  20  chr20_36170581     HPrz    A    G      0.5      1        2 
  20  chr20_36170581     ZBoe    A    G        0      0        2 
  20  chr20_36170581     ZGre    A    G        0      0        2 
  20  chr20_36170581     ZHar    A    G        0      0        2 
  20  chr20_36170581   Sample    A    G        0      0        2 
  20  chr20_36177024     AAsi    A    G        0      0        2 
  20  chr20_36177024     AKia    A    G        0      0        2 
  20  chr20_36177024     AOna    A    G        0      0        2 
  20  chr20_36177024     ASom    A    G        0      0        2 
  20  chr20_36177024     HCab    A    G      0.5      1        2 
  20  chr20_36177024     HPrz    A    G      0.5      1        2 
  20  chr20_36177024     ZBoe    A    G        0      0        2 
  20  chr20_36177024     ZGre    A    G        0      0        2 
  20  chr20_36177024     ZHar    A    G        0      0        2 
  20  chr20_36177024   Sample    A    G        0      0        2 
  20  chr20_36178424     AAsi    A    G        0      0        2 
  20  chr20_36178424     AKia    A    G        0      0        2 
  20  chr20_36178424     AOna    A    G        0      0        2 
  20  chr20_36178424     ASom    A    G        0      0        2 
  20  chr20_36178424     HCab    A    G        0      0        2 
  20  chr20_36178424     HPrz    A    G        0      0        2 
  20  chr20_36178424     ZBoe    A    G      0.5      1        2 
  20  chr20_36178424     ZGre    A    G        0      0        2 
  20  chr20_36178424     ZHar    A    G        0      0        2 
  20  chr20_36178424   Sample    A    G        1      2        2 
  20  chr20_36183768     AAsi    A    C        0      0        2 
  20  chr20_36183768     AKia    A    C        1      2        2 
  20  chr20_36183768     AOna    A    C        1      2        2 
  20  chr20_36183768     ASom    A    C        0      0        2 
  20  chr20_36183768     HCab    A    C        0      0        2 
  20  chr20_36183768     HPrz    A    C        0      0        2 
  20  chr20_36183768     ZBoe    A    C        0      0        2 
  20  chr20_36183768     ZGre    A    C        0      0        2 
  20  chr20_36183768     ZHar    A    C        0      0        2 
  20  chr20_36183768   Sample    A    C        0      0        2 
  20  chr20_36189826     AAsi    A    G        0      0        2 
  20  chr20_36189826     AKia    A    G        0      0        2 
  20  chr20_36189826     AOna    A    G        0      0        2 
  20  chr20_36189826     ASom    A    G        0      0        2 
  20  chr20_36189826     HCab    A    G      0.5      1        2 
  20  chr20_36189826     HPrz    A    G      0.5      1        2 
  20  chr20_36189826     ZBoe    A    G        0      0        2 
  20  chr20_36189826     ZGre    A    G        0      0        2 
  20  chr20_36189826     ZHar    A    G        0      0        2 
  20  chr20_36189826   Sample    A    G        0      0        2 
  20  chr20_36195595     AAsi    A    G        0      0        2 
  20  chr20_36195595     AKia    A    G        0      0        2 
  20  chr20_36195595     AOna    A    G        0      0        2 
  20  chr20_36195595     ASom    A    G        0      0        2 
  20  chr20_36195595     HCab    A    G        0      0        2 
  20  chr20_36195595     HPrz    A    G        0      0        2 
  20  chr20_36195595     ZBoe    A    G        1      2        2 
  20  chr20_36195595     ZGre    A    G        0      0        2 
  20  chr20_36195595     ZHar    A    G        0      0        2 
  20  chr20_36195595   Sample    A    G        0      0        2 
  20  chr20_36196436     AAsi    A    G        0      0        2 
  20  chr20_36196436     AKia    A    G        0      0        2 
  20  chr20_36196436     AOna    A    G        0      0        2 
  20  chr20_36196436     ASom    A    G        0      0        2 
  20  chr20_36196436     HCab    A    G        0      0        2 
  20  chr20_36196436     HPrz    A    G        0      0        2 
  20  chr20_36196436     ZBoe    A    G        0      0        2 
  20  chr20_36196436     ZGre    A    G        1      2        2 
  20  chr20_36196436     ZHar    A    G        0      0        2 
  20  chr20_36196436   Sample    A    G        0      0        2 
  20  chr20_36206029     AAsi    T    C        1      2        2 
  20  chr20_36206029     AKia    T    C        0      0        2 
  20  chr20_36206029     AOna    T    C        0      0        2 
  20  chr20_36206029     ASom    T    C        1      2        2 
  20  chr20_36206029     HCab    T    C        0      0        2 
  20  chr20_36206029     HPrz    T    C        0      0        2 
  20  chr20_36206029     ZBoe    T    C        0      0        2 
  20  chr20_36206029     ZGre    T    C        0      0        2 
  20  chr20_36206029     ZHar    T    C        0      0        2 
  20  chr20_36206029   Sample    T    C        0      0        2 
  20  chr20_36206911     AAsi    G    A        0      0        2 
  20  chr20_36206911     AKia    G    A        0      0        2 
  20  chr20_36206911     AOna    G    A        0      0        2 
  20  chr20_36206911     ASom    G    A        0      0        2 
  20  chr20_36206911     HCab    G    A        1      2        2 
  20  chr20_36206911     HPrz    G    A        1      2        2 
  20  chr20_36206911     ZBoe    G    A        0      0        2 
  20  chr20_36206911     ZGre    G    A        0      0        2 
  20  chr20_36206911     ZHar    G    A        0      0        2 
  20  chr20_36206911   Sample    G    A        1      2        2 
  20  chr20_36218144     AAsi    C    T      0.5      1        2 
  20  chr20_36218144     AKia    C    T        0      0        2 
  20  chr20_36218144     AOna    C    T        0      0        2 
  20  chr20_36218144     ASom    C    T        0      0        2 
  20  chr20_36218144     HCab    C    T        0      0        2 
  20  chr20_36218144     HPrz    C    T        0      0        2 
  20  chr20_36218144     ZBoe    C    T        0      0        2 
  20  chr20_36218144     ZGre    C    T        0      0        2 
  20  chr20_36218144     ZHar    C    T        0      0        2 
  20  chr20_36218144   Sample    C    T        0      0        2 
  20  chr20_36223297     AAsi    A    G        0      0        2 
  20  chr20_36223297     AKia    A    G        0      0        2 
  20  chr20_36223297     AOna    A    G        0      0        2 
  20  chr20_36223297     ASom    A    G        0      0        2 
  20  chr20_36223297     HCab    A    G        1      2        2 
  20  chr20_36223297     HPrz    A    G        1      2        2 
  20  chr20_36223297     ZBoe    A    G        0      0        2 
  20  chr20_36223297     ZGre    A    G        0      0        2 
  20  chr20_36223297     ZHar    A    G        0      0        2 
  20  chr20_36223297   Sample    A    G        1      2        2 
  20  chr20_36224248     AAsi    C    T        0      0        2 
  20  chr20_36224248     AKia    C    T        0      0        2 
  20  chr20_36224248     AOna    C    T        0      0        2 
  20  chr20_36224248     ASom    C    T        0      0        2 
  20  chr20_36224248     HCab    C    T        1      2        2 
  20  chr20_36224248     HPrz    C    T        1      2        2 
  20  chr20_36224248     ZBoe    C    T        0      0        2 
  20  chr20_36224248     ZGre    C    T        0      0        2 
  20  chr20_36224248     ZHar    C    T        0      0        2 
  20  chr20_36224248   Sample    C    T        1      2        2 
  20  chr20_36224298     AAsi    G    A        0      0        2 
  20  chr20_36224298     AKia    G    A        0      0        2 
  20  chr20_36224298     AOna    G    A        0      0        2 
  20  chr20_36224298     ASom    G    A        0      0        2 
  20  chr20_36224298     HCab    G    A        1      2        2 
  20  chr20_36224298     HPrz    G    A        1      2        2 
  20  chr20_36224298     ZBoe    G    A        0      0        2 
  20  chr20_36224298     ZGre    G    A        0      0        2 
  20  chr20_36224298     ZHar    G    A        0      0        2 
  20  chr20_36224298   Sample    G    A        1      2        2 
  20  chr20_36224647     AAsi    C    G        1      2        2 
  20  chr20_36224647     AKia    C    G        0      0        2 
  20  chr20_36224647     AOna    C    G        0      0        2 
  20  chr20_36224647     ASom    C    G        1      2        2 
  20  chr20_36224647     HCab    C    G        0      0        2 
  20  chr20_36224647     HPrz    C    G        0      0        2 
  20  chr20_36224647     ZBoe    C    G        0      0        2 
  20  chr20_36224647     ZGre    C    G        0      0        2 
  20  chr20_36224647     ZHar    C    G        0      0        2 
  20  chr20_36224647   Sample    C    G        0      0        2 
  20  chr20_36225378     AAsi    T    C        0      0        2 
  20  chr20_36225378     AKia    T    C        0      0        2 
  20  chr20_36225378     AOna    T    C        0      0        2 
  20  chr20_36225378     ASom    T    C        0      0        2 
  20  chr20_36225378     HCab    T    C        1      2        2 
  20  chr20_36225378     HPrz    T    C        1      2        2 
  20  chr20_36225378     ZBoe    T    C        0      0        2 
  20  chr20_36225378     ZGre    T    C        0      0        2 
  20  chr20_36225378     ZHar    T    C        0      0        2 
  20  chr20_36225378   Sample    T    C        1      2        2 
  20  chr20_36226253     AAsi    T    C        0      0        2 
  20  chr20_36226253     AKia    T    C        0      0        2 
  20  chr20_36226253     AOna    T    C      0.5      1        2 
  20  chr20_36226253     ASom    T    C        0      0        2 
  20  chr20_36226253     HCab    T    C        0      0        2 
  20  chr20_36226253     HPrz    T    C        0      0        2 
  20  chr20_36226253     ZBoe    T    C        0      0        2 
  20  chr20_36226253     ZGre    T    C        0      0        2 
  20  chr20_36226253     ZHar    T    C        0      0        2 
  20  chr20_36226253   Sample    T    C        0      0        2 
  20  chr20_36227508     AAsi    A    G        0      0        2 
  20  chr20_36227508     AKia    A    G        0      0        2 
  20  chr20_36227508     AOna    A    G        0      0        2 
  20  chr20_36227508     ASom    A    G        0      0        2 
  20  chr20_36227508     HCab    A    G      0.5      1        2 
  20  chr20_36227508     HPrz    A    G        0      0        2 
  20  chr20_36227508     ZBoe    A    G        0      0        2 
  20  chr20_36227508     ZGre    A    G        0      0        2 
  20  chr20_36227508     ZHar    A    G        0      0        2 
  20  chr20_36227508   Sample    A    G        0      0        2 
  20  chr20_36239099     AAsi    G    A        0      0        2 
  20  chr20_36239099     AKia    G    A        0      0        2 
  20  chr20_36239099     AOna    G    A        0      0        2 
  20  chr20_36239099     ASom    G    A        0      0        2 
  20  chr20_36239099     HCab    G    A        0      0        2 
  20  chr20_36239099     HPrz    G    A        0      0        2 
  20  chr20_36239099     ZBoe    G    A        0      0        2 
  20  chr20_36239099     ZGre    G    A        0      0        2 
  20  chr20_36239099     ZHar    G    A        1      2        2 
  20  chr20_36239099   Sample    G    A        0      0        2 
  20  chr20_36239245     AAsi    A    G        0      0        2 
  20  chr20_36239245     AKia    A    G        0      0        2 
  20  chr20_36239245     AOna    A    G        0      0        2 
  20  chr20_36239245     ASom    A    G        0      0        2 
  20  chr20_36239245     HCab    A    G        0      0        2 
  20  chr20_36239245     HPrz    A    G        0      0        2 
  20  chr20_36239245     ZBoe    A    G        1      2        2 
  20  chr20_36239245     ZGre    A    G        0      0        2 
  20  chr20_36239245     ZHar    A    G        0      0        2 
  20  chr20_36239245   Sample    A    G        0      0        2 
  20  chr20_36241997     AAsi    G    T        0      0        2 
  20  chr20_36241997     AKia    G    T        0      0        2 
  20  chr20_36241997     AOna    G    T        0      0        2 
  20  chr20_36241997     ASom    G    T        0      0        2 
  20  chr20_36241997     HCab    G    T        1      2        2 
  20  chr20_36241997     HPrz    G    T        1      2        2 
  20  chr20_36241997     ZBoe    G    T        0      0        2 
  20  chr20_36241997     ZGre    G    T        0      0        2 
  20  chr20_36241997     ZHar    G    T        0      0        2 
  20  chr20_36241997   Sample    G    T        1      2        2 
  20  chr20_36242906     AAsi    G    A        0      0        2 
  20  chr20_36242906     AKia    G    A        0      0        2 
  20  chr20_36242906     AOna    G    A        0      0        2 
  20  chr20_36242906     ASom    G    A        0      0        2 
  20  chr20_36242906     HCab    G    A        1      2        2 
  20  chr20_36242906     HPrz    G    A        1      2        2 
  20  chr20_36242906     ZBoe    G    A        0      0        2 
  20  chr20_36242906     ZGre    G    A        0      0        2 
  20  chr20_36242906     ZHar    G    A        0      0        2 
  20  chr20_36242906   Sample    G    A        1      2        2 
  20  chr20_36246278     AAsi    A    G      0.5      1        2 
  20  chr20_36246278     AKia    A    G        0      0        2 
  20  chr20_36246278     AOna    A    G        0      0        2 
  20  chr20_36246278     ASom    A    G        1      2        2 
  20  chr20_36246278     HCab    A    G        0      0        2 
  20  chr20_36246278     HPrz    A    G        0      0        2 
  20  chr20_36246278     ZBoe    A    G        0      0        2 
  20  chr20_36246278     ZGre    A    G        0      0        2 
  20  chr20_36246278     ZHar    A    G        0      0        2 
  20  chr20_36246278   Sample    A    G        0      0        2 
  20  chr20_36246771     AAsi    A    G        0      0        2 
  20  chr20_36246771     AKia    A    G        0      0        2 
  20  chr20_36246771     AOna    A    G        0      0        2 
  20  chr20_36246771     ASom    A    G        0      0        2 
  20  chr20_36246771     HCab    A    G        1      2        2 
  20  chr20_36246771     HPrz    A    G        1      2        2 
  20  chr20_36246771     ZBoe    A    G        0      0        2 
  20  chr20_36246771     ZGre    A    G        0      0        2 
  20  chr20_36246771     ZHar    A    G        0      0        2 
  20  chr20_36246771   Sample    A    G        1      2        2 
  20  chr20_36246917     AAsi    T    C        0      0        2 
  20  chr20_36246917     AKia    T    C        0      0        2 
  20  chr20_36246917     AOna    T    C      0.5      1        2 
  20  chr20_36246917     ASom    T    C        0      0        2 
  20  chr20_36246917     HCab    T    C        0      0        2 
  20  chr20_36246917     HPrz    T    C        0      0        2 
  20  chr20_36246917     ZBoe    T    C        0      0        2 
  20  chr20_36246917     ZGre    T    C        0      0        2 
  20  chr20_36246917     ZHar    T    C        0      0        2 
  20  chr20_36246917   Sample    T    C        0      0        2 
  20  chr20_36248149     AAsi    G    C        0      0        2 
  20  chr20_36248149     AKia    G    C        0      0        2 
  20  chr20_36248149     AOna    G    C        0      0        2 
  20  chr20_36248149     ASom    G    C        0      0        2 
  20  chr20_36248149     HCab    G    C        1      2        2 
  20  chr20_36248149     HPrz    G    C        1      2        2 
  20  chr20_36248149     ZBoe    G    C        0      0        2 
  20  chr20_36248149     ZGre    G    C        0      0        2 
  20  chr20_36248149     ZHar    G    C        0      0        2 
  20  chr20_36248149   Sample    G    C        1      2        2 
  20  chr20_36248478     AAsi    C    T        0      0        2 
  20  chr20_36248478     AKia    C    T        0      0        2 
  20  chr20_36248478     AOna    C    T        0      0        2 
  20  chr20_36248478     ASom    C    T        0      0        2 
  20  chr20_36248478     HCab    C    T        1      2        2 
  20  chr20_36248478     HPrz    C    T        1      2        2 
  20  chr20_36248478     ZBoe    C    T        0      0        2 
  20  chr20_36248478     ZGre    C    T        0      0        2 
  20  chr20_36248478     ZHar    C    T        0      0        2 
  20  chr20_36248478   Sample    C    T        1      2        2 
  20  chr20_36250812     AAsi    A    G        1      2        2 
  20  chr20_36250812     AKia    A    G        0      0        2 
  20  chr20_36250812     AOna    A    G        0      0        2 
  20  chr20_36250812     ASom    A    G        1      2        2 
  20  chr20_36250812     HCab    A    G        0      0        2 
  20  chr20_36250812     HPrz    A    G        0      0        2 
  20  chr20_36250812     ZBoe    A    G        0      0        2 
  20  chr20_36250812     ZGre    A    G        0      0        2 
  20  chr20_36250812     ZHar    A    G        0      0        2 
  20  chr20_36250812   Sample    A    G        0      0        2 
  20  chr20_36252560     AAsi    T    G        0      0        2 
  20  chr20_36252560     AKia    T    G        0      0        2 
  20  chr20_36252560     AOna    T    G        0      0        2 
  20  chr20_36252560     ASom    T    G        0      0        2 
  20  chr20_36252560     HCab    T    G        0      0        2 
  20  chr20_36252560     HPrz    T    G        0      0        2 
  20  chr20_36252560     ZBoe    T    G        0      0        2 
  20  chr20_36252560     ZGre    T    G      0.5      1        2 
  20  chr20_36252560     ZHar    T    G        0      0        2 
  20  chr20_36252560   Sample    T    G        0      0        2 
  20  chr20_36255042     AAsi    A    G        0      0        2 
  20  chr20_36255042     AKia    A    G        0      0        2 
  20  chr20_36255042     AOna    A    G      0.5      1        2 
  20  chr20_36255042     ASom    A    G        0      0        2 
  20  chr20_36255042     HCab    A    G        0      0        2 
  20  chr20_36255042     HPrz    A    G        0      0        2 
  20  chr20_36255042     ZBoe    A    G        0      0        2 
  20  chr20_36255042     ZGre    A    G        0      0        2 
  20  chr20_36255042     ZHar    A    G        0      0        2 
  20  chr20_36255042   Sample    A    G        0      0        2 
  20  chr20_36255255     AAsi    A    G        0      0        2 
  20  chr20_36255255     AKia    A    G        0      0        2 
  20  chr20_36255255     AOna    A    G        0      0        2 
  20  chr20_36255255     ASom    A    G        0      0        2 
  20  chr20_36255255     HCab    A    G        0      0        2 
  20  chr20_36255255     HPrz    A    G        0      0        2 
  20  chr20_36255255     ZBoe    A    G      0.5      1        2 
  20  chr20_36255255     ZGre    A    G      0.5      1        2 
  20  chr20_36255255     ZHar    A    G        0      0        2 
  20  chr20_36255255   Sample    A    G        0      0        2 
  20  chr20_36256833     AAsi    T    C        0      0        2 
  20  chr20_36256833     AKia    T    C        0      0        2 
  20  chr20_36256833     AOna    T    C        0      0        2 
  20  chr20_36256833     ASom    T    C        0      0        2 
  20  chr20_36256833     HCab    T    C        0      0        2 
  20  chr20_36256833     HPrz    T    C        0      0        2 
  20  chr20_36256833     ZBoe    T    C        0      0        2 
  20  chr20_36256833     ZGre    T    C      0.5      1        2 
  20  chr20_36256833     ZHar    T    C        0      0        2 
  20  chr20_36256833   Sample    T    C        0      0        2 
  20  chr20_36256866     AAsi    A    G        0      0        2 
  20  chr20_36256866     AKia    A    G        0      0        2 
  20  chr20_36256866     AOna    A    G      0.5      1        2 
  20  chr20_36256866     ASom    A    G        0      0        2 
  20  chr20_36256866     HCab    A    G        0      0        2 
  20  chr20_36256866     HPrz    A    G        0      0        2 
  20  chr20_36256866     ZBoe    A    G        0      0        2 
  20  chr20_36256866     ZGre    A    G        0      0        2 
  20  chr20_36256866     ZHar    A    G        0      0        2 
  20  chr20_36256866   Sample    A    G        0      0        2 
  20  chr20_36266230     AAsi    T    C        0      0        2 
  20  chr20_36266230     AKia    T    C        0      0        2 
  20  chr20_36266230     AOna    T    C        0      0        2 
  20  chr20_36266230     ASom    T    C        0      0        2 
  20  chr20_36266230     HCab    T    C        0      0        2 
  20  chr20_36266230     HPrz    T    C        0      0        2 
  20  chr20_36266230     ZBoe    T    C        0      0        2 
  20  chr20_36266230     ZGre    T    C        0      0        2 
  20  chr20_36266230     ZHar    T    C        1      2        2 
  20  chr20_36266230   Sample    T    C        0      0        2 
  20  chr20_36268353     AAsi    G    T        0      0        2 
  20  chr20_36268353     AKia    G    T        1      2        2 
  20  chr20_36268353     AOna    G    T      0.5      1        2 
  20  chr20_36268353     ASom    G    T        0      0        2 
  20  chr20_36268353     HCab    G    T        0      0        2 
  20  chr20_36268353     HPrz    G    T        0      0        2 
  20  chr20_36268353     ZBoe    G    T        0      0        2 
  20  chr20_36268353     ZGre    G    T        0      0        2 
  20  chr20_36268353     ZHar    G    T        0      0        2 
  20  chr20_36268353   Sample    G    T        0      0        2 
  20  chr20_36274357     AAsi    A    C        0      0        2 
  20  chr20_36274357     AKia    A    C        0      0        2 
  20  chr20_36274357     AOna    A    C        0      0        2 
  20  chr20_36274357     ASom    A    C        0      0        2 
  20  chr20_36274357     HCab    A    C        1      2        2 
  20  chr20_36274357     HPrz    A    C        1      2        2 
  20  chr20_36274357     ZBoe    A    C        0      0        2 
  20  chr20_36274357     ZGre    A    C        0      0        2 
  20  chr20_36274357     ZHar    A    C        0      0        2 
  20  chr20_36274357   Sample    A    C        1      2        2 
  20  chr20_36277001     AAsi    A    G        0      0        2 
  20  chr20_36277001     AKia    A    G        0      0        2 
  20  chr20_36277001     AOna    A    G        0      0        2 
  20  chr20_36277001     ASom    A    G        0      0        2 
  20  chr20_36277001     HCab    A    G        1      2        2 
  20  chr20_36277001     HPrz    A    G        1      2        2 
  20  chr20_36277001     ZBoe    A    G        0      0        2 
  20  chr20_36277001     ZGre    A    G        0      0        2 
  20  chr20_36277001     ZHar    A    G        0      0        2 
  20  chr20_36277001   Sample    A    G        1      2        2 
  20  chr20_36280640     AAsi    G    A        0      0        2 
  20  chr20_36280640     AKia    G    A        0      0        2 
  20  chr20_36280640     AOna    G    A        0      0        2 
  20  chr20_36280640     ASom    G    A        0      0        2 
  20  chr20_36280640     HCab    G    A        1      2        2 
  20  chr20_36280640     HPrz    G    A        1      2        2 
  20  chr20_36280640     ZBoe    G    A        0      0        2 
  20  chr20_36280640     ZGre    G    A        0      0        2 
  20  chr20_36280640     ZHar    G    A        0      0        2 
  20  chr20_36280640   Sample    G    A        1      2        2 
  20  chr20_36283433     AAsi    A    G        0      0        2 
  20  chr20_36283433     AKia    A    G        0      0        2 
  20  chr20_36283433     AOna    A    G      0.5      1        2 
  20  chr20_36283433     ASom    A    G        0      0        2 
  20  chr20_36283433     HCab    A    G        0      0        2 
  20  chr20_36283433     HPrz    A    G        0      0        2 
  20  chr20_36283433     ZBoe    A    G        0      0        2 
  20  chr20_36283433     ZGre    A    G        0      0        2 
  20  chr20_36283433     ZHar    A    G        0      0        2 
  20  chr20_36283433   Sample    A    G        0      0        2 
  20  chr20_36285996     AAsi    C    T        0      0        2 
  20  chr20_36285996     AKia    C    T        0      0        2 
  20  chr20_36285996     AOna    C    T        0      0        2 
  20  chr20_36285996     ASom    C    T        0      0        2 
  20  chr20_36285996     HCab    C    T        1      2        2 
  20  chr20_36285996     HPrz    C    T        1      2        2 
  20  chr20_36285996     ZBoe    C    T        0      0        2 
  20  chr20_36285996     ZGre    C    T        0      0        2 
  20  chr20_36285996     ZHar    C    T        0      0        2 
  20  chr20_36285996   Sample    C    T        1      2        2 
  20  chr20_36286932     AAsi    C    T        0      0        2 
  20  chr20_36286932     AKia    C    T        0      0        2 
  20  chr20_36286932     AOna    C    T        0      0        2 
  20  chr20_36286932     ASom    C    T        0      0        2 
  20  chr20_36286932     HCab    C    T        1      2        2 
  20  chr20_36286932     HPrz    C    T        1      2        2 
  20  chr20_36286932     ZBoe    C    T        0      0        2 
  20  chr20_36286932     ZGre    C    T        0      0        2 
  20  chr20_36286932     ZHar    C    T        0      0        2 
  20  chr20_36286932   Sample    C    T        1      2        2 
  20  chr20_36290849     AAsi    C    T        0      0        2 
  20  chr20_36290849     AKia    C    T        0      0        2 
  20  chr20_36290849     AOna    C    T        0      0        2 
  20  chr20_36290849     ASom    C    T        0      0        2 
  20  chr20_36290849     HCab    C    T        1      2        2 
  20  chr20_36290849     HPrz    C    T        1      2        2 
  20  chr20_36290849     ZBoe    C    T        0      0        2 
  20  chr20_36290849     ZGre    C    T        0      0        2 
  20  chr20_36290849     ZHar    C    T        0      0        2 
  20  chr20_36290849   Sample    C    T        1      2        2 
  20  chr20_36293533     AAsi    T    C        0      0        2 
  20  chr20_36293533     AKia    T    C        0      0        2 
  20  chr20_36293533     AOna    T    C        0      0        2 
  20  chr20_36293533     ASom    T    C        0      0        2 
  20  chr20_36293533     HCab    T    C        1      2        2 
  20  chr20_36293533     HPrz    T    C        1      2        2 
  20  chr20_36293533     ZBoe    T    C        0      0        2 
  20  chr20_36293533     ZGre    T    C        0      0        2 
  20  chr20_36293533     ZHar    T    C        0      0        2 
  20  chr20_36293533   Sample    T    C        1      2        2 
  20  chr20_36294059     AAsi    G    A        0      0        2 
  20  chr20_36294059     AKia    G    A        0      0        2 
  20  chr20_36294059     AOna    G    A        0      0        2 
  20  chr20_36294059     ASom    G    A        0      0        2 
  20  chr20_36294059     HCab    G    A        1      2        2 
  20  chr20_36294059     HPrz    G    A        1      2        2 
  20  chr20_36294059     ZBoe    G    A        0      0        2 
  20  chr20_36294059     ZGre    G    A        0      0        2 
  20  chr20_36294059     ZHar    G    A        0      0        2 
  20  chr20_36294059   Sample    G    A        1      2        2 
  20  chr20_36294839     AAsi    C    G        0      0        2 
  20  chr20_36294839     AKia    C    G        0      0        2 
  20  chr20_36294839     AOna    C    G        0      0        2 
  20  chr20_36294839     ASom    C    G        1      2        2 
  20  chr20_36294839     HCab    C    G        0      0        2 
  20  chr20_36294839     HPrz    C    G        0      0        2 
  20  chr20_36294839     ZBoe    C    G        0      0        2 
  20  chr20_36294839     ZGre    C    G        0      0        2 
  20  chr20_36294839     ZHar    C    G        0      0        2 
  20  chr20_36294839   Sample    C    G        0      0        2 
  20  chr20_36296732     AAsi    A    G        1      2        2 
  20  chr20_36296732     AKia    A    G        0      0        2 
  20  chr20_36296732     AOna    A    G        0      0        2 
  20  chr20_36296732     ASom    A    G        1      2        2 
  20  chr20_36296732     HCab    A    G        0      0        2 
  20  chr20_36296732     HPrz    A    G        0      0        2 
  20  chr20_36296732     ZBoe    A    G        0      0        2 
  20  chr20_36296732     ZGre    A    G        0      0        2 
  20  chr20_36296732     ZHar    A    G        0      0        2 
  20  chr20_36296732   Sample    A    G        0      0        2 
  20  chr20_36296775     AAsi    C    T        0      0        2 
  20  chr20_36296775     AKia    C    T        0      0        2 
  20  chr20_36296775     AOna    C    T        0      0        2 
  20  chr20_36296775     ASom    C    T        0      0        2 
  20  chr20_36296775     HCab    C    T        0      0        2 
  20  chr20_36296775     HPrz    C    T        0      0        2 
  20  chr20_36296775     ZBoe    C    T      0.5      1        2 
  20  chr20_36296775     ZGre    C    T        0      0        2 
  20  chr20_36296775     ZHar    C    T        0      0        2 
  20  chr20_36296775   Sample    C    T        0      0        2 
  20  chr20_36300345     AAsi    C    A        0      0        2 
  20  chr20_36300345     AKia    C    A        0      0        2 
  20  chr20_36300345     AOna    C    A        1      2        2 
  20  chr20_36300345     ASom    C    A        0      0        2 
  20  chr20_36300345     HCab    C    A        0      0        2 
  20  chr20_36300345     HPrz    C    A        0      0        2 
  20  chr20_36300345     ZBoe    C    A        0      0        2 
  20  chr20_36300345     ZGre    C    A        0      0        2 
  20  chr20_36300345     ZHar    C    A        0      0        2 
  20  chr20_36300345   Sample    C    A        0      0        2 
  20  chr20_36305050     AAsi    T    C        0      0        2 
  20  chr20_36305050     AKia    T    C        0      0        2 
  20  chr20_36305050     AOna    T    C        0      0        2 
  20  chr20_36305050     ASom    T    C        0      0        2 
  20  chr20_36305050     HCab    T    C        0      0        2 
  20  chr20_36305050     HPrz    T    C        0      0        2 
  20  chr20_36305050     ZBoe    T    C      0.5      1        2 
  20  chr20_36305050     ZGre    T    C        0      0        2 
  20  chr20_36305050     ZHar    T    C        0      0        2 
  20  chr20_36305050   Sample    T    C        0      0        2 
  20  chr20_36306527     AAsi    T    C        0      0        2 
  20  chr20_36306527     AKia    T    C        0      0        2 
  20  chr20_36306527     AOna    T    C        0      0        2 
  20  chr20_36306527     ASom    T    C        0      0        2 
  20  chr20_36306527     HCab    T    C        0      0        2 
  20  chr20_36306527     HPrz    T    C        0      0        2 
  20  chr20_36306527     ZBoe    T    C      0.5      1        2 
  20  chr20_36306527     ZGre    T    C        0      0        2 
  20  chr20_36306527     ZHar    T    C        0      0        2 
  20  chr20_36306527   Sample    T    C        0      0        2 
  20  chr20_36316017     AAsi    C    T        0      0        2 
  20  chr20_36316017     AKia    C    T        0      0        2 
  20  chr20_36316017     AOna    C    T        0      0        2 
  20  chr20_36316017     ASom    C    T        0      0        2 
  20  chr20_36316017     HCab    C    T        1      2        2 
  20  chr20_36316017     HPrz    C    T        1      2        2 
  20  chr20_36316017     ZBoe    C    T        0      0        2 
  20  chr20_36316017     ZGre    C    T        0      0        2 
  20  chr20_36316017     ZHar    C    T        0      0        2 
  20  chr20_36316017   Sample    C    T        1      2        2 
  20  chr20_36326284     AAsi    C    A        0      0        2 
  20  chr20_36326284     AKia    C    A        1      2        2 
  20  chr20_36326284     AOna    C    A        0      0        2 
  20  chr20_36326284     ASom    C    A        0      0        2 
  20  chr20_36326284     HCab    C    A        0      0        2 
  20  chr20_36326284     HPrz    C    A        0      0        2 
  20  chr20_36326284     ZBoe    C    A        0      0        2 
  20  chr20_36326284     ZGre    C    A        0      0        2 
  20  chr20_36326284     ZHar    C    A        0      0        2 
  20  chr20_36326284   Sample    C    A        0      0        2 
  20  chr20_36329617     AAsi    A    G        0      0        2 
  20  chr20_36329617     AKia    A    G        0      0        2 
  20  chr20_36329617     AOna    A    G        0      0        2 
  20  chr20_36329617     ASom    A    G        0      0        2 
  20  chr20_36329617     HCab    A    G        1      2        2 
  20  chr20_36329617     HPrz    A    G        1      2        2 
  20  chr20_36329617     ZBoe    A    G        0      0        2 
  20  chr20_36329617     ZGre    A    G        0      0        2 
  20  chr20_36329617     ZHar    A    G        0      0        2 
  20  chr20_36329617   Sample    A    G        1      2        2 
  20  chr20_36330615     AAsi    G    A        0      0        2 
  20  chr20_36330615     AKia    G    A        0      0        2 
  20  chr20_36330615     AOna    G    A        0      0        2 
  20  chr20_36330615     ASom    G    A        0      0        2 
  20  chr20_36330615     HCab    G    A        0      0        2 
  20  chr20_36330615     HPrz    G    A        0      0        2 
  20  chr20_36330615     ZBoe    G    A        0      0        2 
  20  chr20_36330615     ZGre    G    A      0.5      1        2 
  20  chr20_36330615     ZHar    G    A        0      0        2 
  20  chr20_36330615   Sample    G    A        0      0        2 
  20  chr20_36331105     AAsi    A    G        0      0        2 
  20  chr20_36331105     AKia    A    G        0      0        2 
  20  chr20_36331105     AOna    A    G        0      0        2 
  20  chr20_36331105     ASom    A    G        0      0        2 
  20  chr20_36331105     HCab    A    G        1      2        2 
  20  chr20_36331105     HPrz    A    G        1      2        2 
  20  chr20_36331105     ZBoe    A    G        0      0        2 
  20  chr20_36331105     ZGre    A    G        0      0        2 
  20  chr20_36331105     ZHar    A    G        0      0        2 
  20  chr20_36331105   Sample    A    G        1      2        2 
  20  chr20_36332040     AAsi    T    C        1      2        2 
  20  chr20_36332040     AKia    T    C      0.5      1        2 
  20  chr20_36332040     AOna    T    C        0      0        2 
  20  chr20_36332040     ASom    T    C        1      2        2 
  20  chr20_36332040     HCab    T    C        0      0        2 
  20  chr20_36332040     HPrz    T    C        0      0        2 
  20  chr20_36332040     ZBoe    T    C        0      0        2 
  20  chr20_36332040     ZGre    T    C        0      0        2 
  20  chr20_36332040     ZHar    T    C        0      0        2 
  20  chr20_36332040   Sample    T    C        0      0        2 
  20  chr20_36333869     AAsi    G    A        0      0        2 
  20  chr20_36333869     AKia    G    A        1      2        2 
  20  chr20_36333869     AOna    G    A        0      0        2 
  20  chr20_36333869     ASom    G    A        0      0        2 
  20  chr20_36333869     HCab    G    A        0      0        2 
  20  chr20_36333869     HPrz    G    A        0      0        2 
  20  chr20_36333869     ZBoe    G    A        0      0        2 
  20  chr20_36333869     ZGre    G    A        0      0        2 
  20  chr20_36333869     ZHar    G    A        0      0        2 
  20  chr20_36333869   Sample    G    A        0      0        2 
  20  chr20_36337405     AAsi    C    A        0      0        2 
  20  chr20_36337405     AKia    C    A        0      0        2 
  20  chr20_36337405     AOna    C    A        0      0        2 
  20  chr20_36337405     ASom    C    A        0      0        2 
  20  chr20_36337405     HCab    C    A        0      0        2 
  20  chr20_36337405     HPrz    C    A        0      0        2 
  20  chr20_36337405     ZBoe    C    A        0      0        2 
  20  chr20_36337405     ZGre    C    A        1      2        2 
  20  chr20_36337405     ZHar    C    A        0      0        2 
  20  chr20_36337405   Sample    C    A        0      0        2 
  20  chr20_36337979     AAsi    T    C        0      0        2 
  20  chr20_36337979     AKia    T    C        0      0        2 
  20  chr20_36337979     AOna    T    C        0      0        2 
  20  chr20_36337979     ASom    T    C        0      0        2 
  20  chr20_36337979     HCab    T    C        1      2        2 
  20  chr20_36337979     HPrz    T    C        0      0        2 
  20  chr20_36337979     ZBoe    T    C        0      0        2 
  20  chr20_36337979     ZGre    T    C        0      0        2 
  20  chr20_36337979     ZHar    T    C        0      0        2 
  20  chr20_36337979   Sample    T    C        0      0        2 
  20  chr20_36339118     AAsi    A    C        0      0        2 
  20  chr20_36339118     AKia    A    C        0      0        2 
  20  chr20_36339118     AOna    A    C        0      0        2 
  20  chr20_36339118     ASom    A    C        0      0        2 
  20  chr20_36339118     HCab    A    C        0      0        2 
  20  chr20_36339118     HPrz    A    C        1      2        2 
  20  chr20_36339118     ZBoe    A    C        0      0        2 
  20  chr20_36339118     ZGre    A    C        0      0        2 
  20  chr20_36339118     ZHar    A    C        0      0        2 
  20  chr20_36339118   Sample    A    C        1      2        2 
  20  chr20_36339126     AAsi    G    A        0      0        2 
  20  chr20_36339126     AKia    G    A        0      0        2 
  20  chr20_36339126     AOna    G    A        0      0        2 
  20  chr20_36339126     ASom    G    A        0      0        2 
  20  chr20_36339126     HCab    G    A        0      0        2 
  20  chr20_36339126     HPrz    G    A        0      0        2 
  20  chr20_36339126     ZBoe    G    A        0      0        2 
  20  chr20_36339126     ZGre    G    A        0      0        2 
  20  chr20_36339126     ZHar    G    A      0.5      1        2 
  20  chr20_36339126   Sample    G    A        0      0        2 
  20  chr20_36339154     AAsi    T    C        0      0        2 
  20  chr20_36339154     AKia    T    C        0      0        2 
  20  chr20_36339154     AOna    T    C        0      0        2 
  20  chr20_36339154     ASom    T    C        0      0        2 
  20  chr20_36339154     HCab    T    C        0      0        2 
  20  chr20_36339154     HPrz    T    C        1      2        2 
  20  chr20_36339154     ZBoe    T    C        0      0        2 
  20  chr20_36339154     ZGre    T    C        0      0        2 
  20  chr20_36339154     ZHar    T    C        0      0        2 
  20  chr20_36339154   Sample    T    C        0      0        2 
  20  chr20_36339935     AAsi    A    G        0      0        2 
  20  chr20_36339935     AKia    A    G        0      0        2 
  20  chr20_36339935     AOna    A    G        0      0        2 
  20  chr20_36339935     ASom    A    G        1      2        2 
  20  chr20_36339935     HCab    A    G        0      0        2 
  20  chr20_36339935     HPrz    A    G        0      0        2 
  20  chr20_36339935     ZBoe    A    G      0.5      1        2 
  20  chr20_36339935     ZGre    A    G        0      0        2 
  20  chr20_36339935     ZHar    A    G        0      0        2 
  20  chr20_36339935   Sample    A    G        0      0        2 
  20  chr20_36347866     AAsi    T    A        0      0        2 
  20  chr20_36347866     AKia    T    A        0      0        2 
  20  chr20_36347866     AOna    T    A        0      0        2 
  20  chr20_36347866     ASom    T    A        0      0        2 
  20  chr20_36347866     HCab    T    A        1      2        2 
  20  chr20_36347866     HPrz    T    A        1      2        2 
  20  chr20_36347866     ZBoe    T    A        0      0        2 
  20  chr20_36347866     ZGre    T    A        0      0        2 
  20  chr20_36347866     ZHar    T    A        0      0        2 
  20  chr20_36347866   Sample    T    A        1      2        2 
  20  chr20_36349102     AAsi    T    C        0      0        2 
  20  chr20_36349102     AKia    T    C        0      0        2 
  20  chr20_36349102     AOna    T    C        0      0        2 
  20  chr20_36349102     ASom    T    C        0      0        2 
  20  chr20_36349102     HCab    T    C        1      2        2 
  20  chr20_36349102     HPrz    T    C        1      2        2 
  20  chr20_36349102     ZBoe    T    C        0      0        2 
  20  chr20_36349102     ZGre    T    C        0      0        2 
  20  chr20_36349102     ZHar    T    C        0      0        2 
  20  chr20_36349102   Sample    T    C        1      2        2 
  20  chr20_36352651     AAsi    G    T        1      2        2 
  20  chr20_36352651     AKia    G    T        1      2        2 
  20  chr20_36352651     AOna    G    T        1      2        2 
  20  chr20_36352651     ASom    G    T        1      2        2 
  20  chr20_36352651     HCab    G    T        0      0        2 
  20  chr20_36352651     HPrz    G    T        0      0        2 
  20  chr20_36352651     ZBoe    G    T        0      0        2 
  20  chr20_36352651     ZGre    G    T        0      0        2 
  20  chr20_36352651     ZHar    G    T        0      0        2 
  20  chr20_36352651   Sample    G    T        0      0        2 
  20  chr20_36353958     AAsi    A    G        1      2        2 
  20  chr20_36353958     AKia    A    G        0      0        2 
  20  chr20_36353958     AOna    A    G        0      0        2 
  20  chr20_36353958     ASom    A    G        0      0        2 
  20  chr20_36353958     HCab    A    G        0      0        2 
  20  chr20_36353958     HPrz    A    G        0      0        2 
  20  chr20_36353958     ZBoe    A    G        0      0        2 
  20  chr20_36353958     ZGre    A    G        0      0        2 
  20  chr20_36353958     ZHar    A    G        0      0        2 
  20  chr20_36353958   Sample    A    G        0      0        2 
  20  chr20_36354632     AAsi    C    T        1      2        2 
  20  chr20_36354632     AKia    C    T        1      2        2 
  20  chr20_36354632     AOna    C    T        1      2        2 
  20  chr20_36354632     ASom    C    T        1      2        2 
  20  chr20_36354632     HCab    C    T        0      0        2 
  20  chr20_36354632     HPrz    C    T        0      0        2 
  20  chr20_36354632     ZBoe    C    T        0      0        2 
  20  chr20_36354632     ZGre    C    T        0      0        2 
  20  chr20_36354632     ZHar    C    T        0      0        2 
  20  chr20_36354632   Sample    C    T        0      0        2 
  20  chr20_36359215     AAsi    A    C        0      0        2 
  20  chr20_36359215     AKia    A    C        0      0        2 
  20  chr20_36359215     AOna    A    C        0      0        2 
  20  chr20_36359215     ASom    A    C        0      0        2 
  20  chr20_36359215     HCab    A    C      0.5      1        2 
  20  chr20_36359215     HPrz    A    C        0      0        2 
  20  chr20_36359215     ZBoe    A    C        0      0        2 
  20  chr20_36359215     ZGre    A    C        0      0        2 
  20  chr20_36359215     ZHar    A    C        0      0        2 
  20  chr20_36359215   Sample    A    C        0      0        2 
  20  chr20_36367530     AAsi    T    C        0      0        2 
  20  chr20_36367530     AKia    T    C        0      0        2 
  20  chr20_36367530     AOna    T    C        0      0        2 
  20  chr20_36367530     ASom    T    C        0      0        2 
  20  chr20_36367530     HCab    T    C        0      0        2 
  20  chr20_36367530     HPrz    T    C        0      0        2 
  20  chr20_36367530     ZBoe    T    C        0      0        2 
  20  chr20_36367530     ZGre    T    C        0      0        2 
  20  chr20_36367530     ZHar    T    C      0.5      1        2 
  20  chr20_36367530   Sample    T    C        0      0        2 
  20  chr20_36370306     AAsi    G    C        0      0        2 
  20  chr20_36370306     AKia    G    C        0      0        2 
  20  chr20_36370306     AOna    G    C        0      0        2 
  20  chr20_36370306     ASom    G    C        0      0        2 
  20  chr20_36370306     HCab    G    C      0.5      1        2 
  20  chr20_36370306     HPrz    G    C        0      0        2 
  20  chr20_36370306     ZBoe    G    C        0      0        2 
  20  chr20_36370306     ZGre    G    C        0      0        2 
  20  chr20_36370306     ZHar    G    C        0      0        2 
  20  chr20_36370306   Sample    G    C        0      0        2 
  20  chr20_36374458     AAsi    C    A        1      2        2 
  20  chr20_36374458     AKia    C    A        1      2        2 
  20  chr20_36374458     AOna    C    A        1      2        2 
  20  chr20_36374458     ASom    C    A        1      2        2 
  20  chr20_36374458     HCab    C    A        0      0        2 
  20  chr20_36374458     HPrz    C    A        0      0        2 
  20  chr20_36374458     ZBoe    C    A        0      0        2 
  20  chr20_36374458     ZGre    C    A        0      0        2 
  20  chr20_36374458     ZHar    C    A        0      0        2 
  20  chr20_36374458   Sample    C    A        0      0        2 
  20  chr20_36377940     AAsi    G    A        0      0        2 
  20  chr20_36377940     AKia    G    A        0      0        2 
  20  chr20_36377940     AOna    G    A        0      0        2 
  20  chr20_36377940     ASom    G    A        0      0        2 
  20  chr20_36377940     HCab    G    A      0.5      1        2 
  20  chr20_36377940     HPrz    G    A        1      2        2 
  20  chr20_36377940     ZBoe    G    A        0      0        2 
  20  chr20_36377940     ZGre    G    A        0      0        2 
  20  chr20_36377940     ZHar    G    A        0      0        2 
  20  chr20_36377940   Sample    G    A        1      2        2 
  20  chr20_36391234     AAsi    T    C        0      0        2 
  20  chr20_36391234     AKia    T    C        0      0        2 
  20  chr20_36391234     AOna    T    C        0      0        2 
  20  chr20_36391234     ASom    T    C        0      0        2 
  20  chr20_36391234     HCab    T    C        1      2        2 
  20  chr20_36391234     HPrz    T    C        1      2        2 
  20  chr20_36391234     ZBoe    T    C        0      0        2 
  20  chr20_36391234     ZGre    T    C        0      0        2 
  20  chr20_36391234     ZHar    T    C        0      0        2 
  20  chr20_36391234   Sample    T    C        1      2        2 
  20  chr20_36393047     AAsi    A    G        0      0        2 
  20  chr20_36393047     AKia    A    G        0      0        2 
  20  chr20_36393047     AOna    A    G        0      0        2 
  20  chr20_36393047     ASom    A    G        0      0        2 
  20  chr20_36393047     HCab    A    G        0      0        2 
  20  chr20_36393047     HPrz    A    G        0      0        2 
  20  chr20_36393047     ZBoe    A    G        1      2        2 
  20  chr20_36393047     ZGre    A    G        1      2        2 
  20  chr20_36393047     ZHar    A    G        1      2        2 
  20  chr20_36393047   Sample    A    G        0      0        2 
  20  chr20_36407417     AAsi    A    G        0      0        2 
  20  chr20_36407417     AKia    A    G      0.5      1        2 
  20  chr20_36407417     AOna    A    G        0      0        2 
  20  chr20_36407417     ASom    A    G        0      0        2 
  20  chr20_36407417     HCab    A    G        0      0        2 
  20  chr20_36407417     HPrz    A    G        0      0        2 
  20  chr20_36407417     ZBoe    A    G        0      0        2 
  20  chr20_36407417     ZGre    A    G        0      0        2 
  20  chr20_36407417     ZHar    A    G        0      0        2 
  20  chr20_36407417   Sample    A    G        0      0        2 
  20  chr20_36413185     AAsi    A    G        0      0        2 
  20  chr20_36413185     AKia    A    G        0      0        2 
  20  chr20_36413185     AOna    A    G        1      2        2 
  20  chr20_36413185     ASom    A    G        0      0        2 
  20  chr20_36413185     HCab    A    G        0      0        2 
  20  chr20_36413185     HPrz    A    G        0      0        2 
  20  chr20_36413185     ZBoe    A    G        0      0        2 
  20  chr20_36413185     ZGre    A    G        0      0        2 
  20  chr20_36413185     ZHar    A    G        0      0        2 
  20  chr20_36413185   Sample    A    G        0      0        2 
  20  chr20_36422786     AAsi    G    A        0      0        2 
  20  chr20_36422786     AKia    G    A        0      0        2 
  20  chr20_36422786     AOna    G    A        0      0        2 
  20  chr20_36422786     ASom    G    A        0      0        2 
  20  chr20_36422786     HCab    G    A        0      0        2 
  20  chr20_36422786     HPrz    G    A        0      0        2 
  20  chr20_36422786     ZBoe    G    A      0.5      1        2 
  20  chr20_36422786     ZGre    G    A        0      0        2 
  20  chr20_36422786     ZHar    G    A        0      0        2 
  20  chr20_36422786   Sample    G    A        0      0        2 
  20  chr20_36433185     AAsi    C    T        0      0        2 
  20  chr20_36433185     AKia    C    T        0      0        2 
  20  chr20_36433185     AOna    C    T        0      0        2 
  20  chr20_36433185     ASom    C    T        0      0        2 
  20  chr20_36433185     HCab    C    T        1      2        2 
  20  chr20_36433185     HPrz    C    T      0.5      1        2 
  20  chr20_36433185     ZBoe    C    T        0      0        2 
  20  chr20_36433185     ZGre    C    T        0      0        2 
  20  chr20_36433185     ZHar    C    T        0      0        2 
  20  chr20_36433185   Sample    C    T        1      2        2 
  20  chr20_36440614     AAsi    C    A        0      0        2 
  20  chr20_36440614     AKia    C    A        0      0        2 
  20  chr20_36440614     AOna    C    A        0      0        2 
  20  chr20_36440614     ASom    C    A        0      0        2 
  20  chr20_36440614     HCab    C    A        1      2        2 
  20  chr20_36440614     HPrz    C    A        1      2        2 
  20  chr20_36440614     ZBoe    C    A        0      0        2 
  20  chr20_36440614     ZGre    C    A        0      0        2 
  20  chr20_36440614     ZHar    C    A        0      0        2 
  20  chr20_36440614   Sample    C    A        1      2        2 
  20  chr20_36444241     AAsi    C    T        0      0        2 
  20  chr20_36444241     AKia    C    T        0      0        2 
  20  chr20_36444241     AOna    C    T        0      0        2 
  20  chr20_36444241     ASom    C    T        0      0        2 
  20  chr20_36444241     HCab    C    T      0.5      1        2 
  20  chr20_36444241     HPrz    C    T        0      0        2 
  20  chr20_36444241     ZBoe    C    T        0      0        2 
  20  chr20_36444241     ZGre    C    T        0      0        2 
  20  chr20_36444241     ZHar    C    T        0      0        2 
  20  chr20_36444241   Sample    C    T        0      0        2 
  20  chr20_36447201     AAsi    C    G        0      0        2 
  20  chr20_36447201     AKia    C    G        0      0        2 
  20  chr20_36447201     AOna    C    G        0      0        2 
  20  chr20_36447201     ASom    C    G        0      0        2 
  20  chr20_36447201     HCab    C    G        1      2        2 
  20  chr20_36447201     HPrz    C    G        1      2        2 
  20  chr20_36447201     ZBoe    C    G        0      0        2 
  20  chr20_36447201     ZGre    C    G        0      0        2 
  20  chr20_36447201     ZHar    C    G        0      0        2 
  20  chr20_36447201   Sample    C    G        1      2        2 
  20  chr20_36456193     AAsi    A    G        0      0        2 
  20  chr20_36456193     AKia    A    G        0      0        2 
  20  chr20_36456193     AOna    A    G        0      0        2 
  20  chr20_36456193     ASom    A    G        0      0        2 
  20  chr20_36456193     HCab    A    G        1      2        2 
  20  chr20_36456193     HPrz    A    G        1      2        2 
  20  chr20_36456193     ZBoe    A    G      0.5      1        2 
  20  chr20_36456193     ZGre    A    G        0      0        2 
  20  chr20_36456193     ZHar    A    G        0      0        2 
  20  chr20_36456193   Sample    A    G        1      2        2 
  20  chr20_36457616     AAsi    C    T        0      0        2 
  20  chr20_36457616     AKia    C    T        0      0        2 
  20  chr20_36457616     AOna    C    T        0      0        2 
  20  chr20_36457616     ASom    C    T        0      0        2 
  20  chr20_36457616     HCab    C    T      0.5      1        2 
  20  chr20_36457616     HPrz    C    T        0      0        2 
  20  chr20_36457616     ZBoe    C    T        0      0        2 
  20  chr20_36457616     ZGre    C    T        0      0        2 
  20  chr20_36457616     ZHar    C    T        0      0        2 
  20  chr20_36457616   Sample    C    T        0      0        2 
  20  chr20_36457771     AAsi    T    C        1      2        2 
  20  chr20_36457771     AKia    T    C        0      0        2 
  20  chr20_36457771     AOna    T    C        0      0        2 
  20  chr20_36457771     ASom    T    C        1      2        2 
  20  chr20_36457771     HCab    T    C        0      0        2 
  20  chr20_36457771     HPrz    T    C        0      0        2 
  20  chr20_36457771     ZBoe    T    C        0      0        2 
  20  chr20_36457771     ZGre    T    C        0      0        2 
  20  chr20_36457771     ZHar    T    C        0      0        2 
  20  chr20_36457771   Sample    T    C        0      0        2 
  20  chr20_36458452     AAsi    A    G        0      0        2 
  20  chr20_36458452     AKia    A    G        0      0        2 
  20  chr20_36458452     AOna    A    G        0      0        2 
  20  chr20_36458452     ASom    A    G        0      0        2 
  20  chr20_36458452     HCab    A    G        1      2        2 
  20  chr20_36458452     HPrz    A    G        1      2        2 
  20  chr20_36458452     ZBoe    A    G        0      0        2 
  20  chr20_36458452     ZGre    A    G        0      0        2 
  20  chr20_36458452     ZHar    A    G        0      0        2 
  20  chr20_36458452   Sample    A    G        1      2        2 
  20  chr20_36460422     AAsi    G    A        0      0        2 
  20  chr20_36460422     AKia    G    A        0      0        2 
  20  chr20_36460422     AOna    G    A        0      0        2 
  20  chr20_36460422     ASom    G    A        0      0        2 
  20  chr20_36460422     HCab    G    A        0      0        2 
  20  chr20_36460422     HPrz    G    A        0      0        2 
  20  chr20_36460422     ZBoe    G    A        0      0        2 
  20  chr20_36460422     ZGre    G    A        0      0        2 
  20  chr20_36460422     ZHar    G    A        1      2        2 
  20  chr20_36460422   Sample    G    A        0      0        2 
  20  chr20_36462348     AAsi    A    G        0      0        2 
  20  chr20_36462348     AKia    A    G        0      0        2 
  20  chr20_36462348     AOna    A    G        1      2        2 
  20  chr20_36462348     ASom    A    G        0      0        2 
  20  chr20_36462348     HCab    A    G        0      0        2 
  20  chr20_36462348     HPrz    A    G        0      0        2 
  20  chr20_36462348     ZBoe    A    G        0      0        2 
  20  chr20_36462348     ZGre    A    G        0      0        2 
  20  chr20_36462348     ZHar    A    G        0      0        2 
  20  chr20_36462348   Sample    A    G        0      0        2 
  20  chr20_36475362     AAsi    G    A        0      0        2 
  20  chr20_36475362     AKia    G    A        0      0        2 
  20  chr20_36475362     AOna    G    A        0      0        2 
  20  chr20_36475362     ASom    G    A        0      0        2 
  20  chr20_36475362     HCab    G    A        0      0        2 
  20  chr20_36475362     HPrz    G    A        0      0        2 
  20  chr20_36475362     ZBoe    G    A        0      0        2 
  20  chr20_36475362     ZGre    G    A      0.5      1        2 
  20  chr20_36475362     ZHar    G    A        0      0        2 
  20  chr20_36475362   Sample    G    A        0      0        2 
  20  chr20_36477484     AAsi    A    T        0      0        2 
  20  chr20_36477484     AKia    A    T        0      0        2 
  20  chr20_36477484     AOna    A    T        0      0        2 
  20  chr20_36477484     ASom    A    T        0      0        2 
  20  chr20_36477484     HCab    A    T        0      0        2 
  20  chr20_36477484     HPrz    A    T        0      0        2 
  20  chr20_36477484     ZBoe    A    T        0      0        2 
  20  chr20_36477484     ZGre    A    T        1      2        2 
  20  chr20_36477484     ZHar    A    T        1      2        2 
  20  chr20_36477484   Sample    A    T        0      0        2 
  20  chr20_36478579     AAsi    G    A        0      0        2 
  20  chr20_36478579     AKia    G    A        0      0        2 
  20  chr20_36478579     AOna    G    A        0      0        2 
  20  chr20_36478579     ASom    G    A        0      0        2 
  20  chr20_36478579     HCab    G    A        1      2        2 
  20  chr20_36478579     HPrz    G    A        1      2        2 
  20  chr20_36478579     ZBoe    G    A        0      0        2 
  20  chr20_36478579     ZGre    G    A        0      0        2 
  20  chr20_36478579     ZHar    G    A        0      0        2 
  20  chr20_36478579   Sample    G    A        1      2        2 
  20  chr20_36479862     AAsi    T    C        0      0        2 
  20  chr20_36479862     AKia    T    C        0      0        2 
  20  chr20_36479862     AOna    T    C        0      0        2 
  20  chr20_36479862     ASom    T    C        0      0        2 
  20  chr20_36479862     HCab    T    C        0      0        2 
  20  chr20_36479862     HPrz    T    C        0      0        2 
  20  chr20_36479862     ZBoe    T    C        0      0        2 
  20  chr20_36479862     ZGre    T    C        0      0        2 
  20  chr20_36479862     ZHar    T    C      0.5      1        2 
  20  chr20_36479862   Sample    T    C        0      0        2 
  20  chr20_36481527     AAsi    T    C        0      0        2 
  20  chr20_36481527     AKia    T    C        0      0        2 
  20  chr20_36481527     AOna    T    C        0      0        2 
  20  chr20_36481527     ASom    T    C        0      0        2 
  20  chr20_36481527     HCab    T    C        0      0        2 
  20  chr20_36481527     HPrz    T    C      0.5      1        2 
  20  chr20_36481527     ZBoe    T    C        0      0        2 
  20  chr20_36481527     ZGre    T    C        0      0        2 
  20  chr20_36481527     ZHar    T    C        0      0        2 
  20  chr20_36481527   Sample    T    C        0      0        2 
  20  chr20_36483951     AAsi    A    G        0      0        2 
  20  chr20_36483951     AKia    A    G        0      0        2 
  20  chr20_36483951     AOna    A    G        0      0        2 
  20  chr20_36483951     ASom    A    G        0      0        2 
  20  chr20_36483951     HCab    A    G        0      0        2 
  20  chr20_36483951     HPrz    A    G        0      0        2 
  20  chr20_36483951     ZBoe    A    G        0      0        2 
  20  chr20_36483951     ZGre    A    G        0      0        2 
  20  chr20_36483951     ZHar    A    G        1      2        2 
  20  chr20_36483951   Sample    A    G        0      0        2 
  20  chr20_36485722     AAsi    C    G        0      0        2 
  20  chr20_36485722     AKia    C    G        0      0        2 
  20  chr20_36485722     AOna    C    G        0      0        2 
  20  chr20_36485722     ASom    C    G        0      0        2 
  20  chr20_36485722     HCab    C    G        1      2        2 
  20  chr20_36485722     HPrz    C    G        1      2        2 
  20  chr20_36485722     ZBoe    C    G        0      0        2 
  20  chr20_36485722     ZGre    C    G        0      0        2 
  20  chr20_36485722     ZHar    C    G        0      0        2 
  20  chr20_36485722   Sample    C    G        1      2        2 
  20  chr20_36488766     AAsi    C    T        0      0        2 
  20  chr20_36488766     AKia    C    T        0      0        2 
  20  chr20_36488766     AOna    C    T        0      0        2 
  20  chr20_36488766     ASom    C    T        0      0        2 
  20  chr20_36488766     HCab    C    T        0      0        2 
  20  chr20_36488766     HPrz    C    T        0      0        2 
  20  chr20_36488766     ZBoe    C    T      0.5      1        2 
  20  chr20_36488766     ZGre    C    T        0      0        2 
  20  chr20_36488766     ZHar    C    T        0      0        2 
  20  chr20_36488766   Sample    C    T        0      0        2 
  20  chr20_36491291     AAsi    A    G        0      0        2 
  20  chr20_36491291     AKia    A    G        0      0        2 
  20  chr20_36491291     AOna    A    G      0.5      1        2 
  20  chr20_36491291     ASom    A    G        0      0        2 
  20  chr20_36491291     HCab    A    G        0      0        2 
  20  chr20_36491291     HPrz    A    G        0      0        2 
  20  chr20_36491291     ZBoe    A    G        0      0        2 
  20  chr20_36491291     ZGre    A    G        0      0        2 
  20  chr20_36491291     ZHar    A    G        0      0        2 
  20  chr20_36491291   Sample    A    G        0      0        2 
  20  chr20_36492997     AAsi    T    G        0      0        2 
  20  chr20_36492997     AKia    T    G        0      0        2 
  20  chr20_36492997     AOna    T    G        0      0        2 
  20  chr20_36492997     ASom    T    G        0      0        2 
  20  chr20_36492997     HCab    T    G        0      0        2 
  20  chr20_36492997     HPrz    T    G        0      0        2 
  20  chr20_36492997     ZBoe    T    G        0      0        2 
  20  chr20_36492997     ZGre    T    G        0      0        2 
  20  chr20_36492997     ZHar    T    G      0.5      1        2 
  20  chr20_36492997   Sample    T    G        0      0        2 
  20  chr20_36495465     AAsi    T    C        0      0        2 
  20  chr20_36495465     AKia    T    C        0      0        2 
  20  chr20_36495465     AOna    T    C        0      0        2 
  20  chr20_36495465     ASom    T    C        0      0        2 
  20  chr20_36495465     HCab    T    C        1      2        2 
  20  chr20_36495465     HPrz    T    C        1      2        2 
  20  chr20_36495465     ZBoe    T    C        0      0        2 
  20  chr20_36495465     ZGre    T    C        0      0        2 
  20  chr20_36495465     ZHar    T    C        0      0        2 
  20  chr20_36495465   Sample    T    C        1      2        2 
  20  chr20_36498547     AAsi    A    G        0      0        2 
  20  chr20_36498547     AKia    A    G        0      0        2 
  20  chr20_36498547     AOna    A    G        0      0        2 
  20  chr20_36498547     ASom    A    G        1      2        2 
  20  chr20_36498547     HCab    A    G        0      0        2 
  20  chr20_36498547     HPrz    A    G        0      0        2 
  20  chr20_36498547     ZBoe    A    G        0      0        2 
  20  chr20_36498547     ZGre    A    G        0      0        2 
  20  chr20_36498547     ZHar    A    G        0      0        2 
  20  chr20_36498547   Sample    A    G        0      0        2 
  20  chr20_36517702     AAsi    T    C        0      0        2 
  20  chr20_36517702     AKia    T    C        0      0        2 
  20  chr20_36517702     AOna    T    C        0      0        2 
  20  chr20_36517702     ASom    T    C        0      0        2 
  20  chr20_36517702     HCab    T    C        1      2        2 
  20  chr20_36517702     HPrz    T    C        1      2        2 
  20  chr20_36517702     ZBoe    T    C        0      0        2 
  20  chr20_36517702     ZGre    T    C        0      0        2 
  20  chr20_36517702     ZHar    T    C        0      0        2 
  20  chr20_36517702   Sample    T    C        1      2        2 
  20  chr20_36521047     AAsi    C    T        0      0        2 
  20  chr20_36521047     AKia    C    T        0      0        2 
  20  chr20_36521047     AOna    C    T        0      0        2 
  20  chr20_36521047     ASom    C    T        0      0        2 
  20  chr20_36521047     HCab    C    T        1      2        2 
  20  chr20_36521047     HPrz    C    T        1      2        2 
  20  chr20_36521047     ZBoe    C    T        0      0        2 
  20  chr20_36521047     ZGre    C    T        0      0        2 
  20  chr20_36521047     ZHar    C    T        0      0        2 
  20  chr20_36521047   Sample    C    T        1      2        2 
  20  chr20_36521455     AAsi    C    T        0      0        2 
  20  chr20_36521455     AKia    C    T        0      0        2 
  20  chr20_36521455     AOna    C    T        0      0        2 
  20  chr20_36521455     ASom    C    T        0      0        2 
  20  chr20_36521455     HCab    C    T        0      0        2 
  20  chr20_36521455     HPrz    C    T        0      0        2 
  20  chr20_36521455     ZBoe    C    T      0.5      1        2 
  20  chr20_36521455     ZGre    C    T        0      0        2 
  20  chr20_36521455     ZHar    C    T        0      0        2 
  20  chr20_36521455   Sample    C    T        0      0        2 
  20  chr20_36522190     AAsi    A    G        0      0        2 
  20  chr20_36522190     AKia    A    G        0      0        2 
  20  chr20_36522190     AOna    A    G        0      0        2 
  20  chr20_36522190     ASom    A    G        0      0        2 
  20  chr20_36522190     HCab    A    G        0      0        2 
  20  chr20_36522190     HPrz    A    G        0      0        2 
  20  chr20_36522190     ZBoe    A    G        0      0        2 
  20  chr20_36522190     ZGre    A    G        0      0        2 
  20  chr20_36522190     ZHar    A    G        1      2        2 
  20  chr20_36522190   Sample    A    G        0      0        2 
  20  chr20_36523025     AAsi    C    G        1      2        2 
  20  chr20_36523025     AKia    C    G        0      0        2 
  20  chr20_36523025     AOna    C    G        0      0        2 
  20  chr20_36523025     ASom    C    G        1      2        2 
  20  chr20_36523025     HCab    C    G        0      0        2 
  20  chr20_36523025     HPrz    C    G        0      0        2 
  20  chr20_36523025     ZBoe    C    G        0      0        2 
  20  chr20_36523025     ZGre    C    G        0      0        2 
  20  chr20_36523025     ZHar    C    G        0      0        2 
  20  chr20_36523025   Sample    C    G        0      0        2 
  20  chr20_36523478     AAsi    C    T        0      0        2 
  20  chr20_36523478     AKia    C    T        0      0        2 
  20  chr20_36523478     AOna    C    T        0      0        2 
  20  chr20_36523478     ASom    C    T        0      0        2 
  20  chr20_36523478     HCab    C    T        1      2        2 
  20  chr20_36523478     HPrz    C    T        1      2        2 
  20  chr20_36523478     ZBoe    C    T        0      0        2 
  20  chr20_36523478     ZGre    C    T        0      0        2 
  20  chr20_36523478     ZHar    C    T        0      0        2 
  20  chr20_36523478   Sample    C    T        1      2        2 
  20  chr20_36524927     AAsi    T    C        0      0        2 
  20  chr20_36524927     AKia    T    C        0      0        2 
  20  chr20_36524927     AOna    T    C        0      0        2 
  20  chr20_36524927     ASom    T    C        0      0        2 
  20  chr20_36524927     HCab    T    C        0      0        2 
  20  chr20_36524927     HPrz    T    C        0      0        2 
  20  chr20_36524927     ZBoe    T    C        0      0        2 
  20  chr20_36524927     ZGre    T    C        0      0        2 
  20  chr20_36524927     ZHar    T    C      0.5      1        2 
  20  chr20_36524927   Sample    T    C        0      0        2 
  20  chr20_36526112     AAsi    C    G        0      0        2 
  20  chr20_36526112     AKia    C    G        0      0        2 
  20  chr20_36526112     AOna    C    G        0      0        2 
  20  chr20_36526112     ASom    C    G        0      0        2 
  20  chr20_36526112     HCab    C    G        0      0        2 
  20  chr20_36526112     HPrz    C    G        0      0        2 
  20  chr20_36526112     ZBoe    C    G      0.5      1        2 
  20  chr20_36526112     ZGre    C    G        0      0        2 
  20  chr20_36526112     ZHar    C    G        0      0        2 
  20  chr20_36526112   Sample    C    G        0      0        2 
  20  chr20_36532639     AAsi    T    C        0      0        2 
  20  chr20_36532639     AKia    T    C        0      0        2 
  20  chr20_36532639     AOna    T    C        0      0        2 
  20  chr20_36532639     ASom    T    C        0      0        2 
  20  chr20_36532639     HCab    T    C        0      0        2 
  20  chr20_36532639     HPrz    T    C        0      0        2 
  20  chr20_36532639     ZBoe    T    C        0      0        2 
  20  chr20_36532639     ZGre    T    C        1      2        2 
  20  chr20_36532639     ZHar    T    C        0      0        2 
  20  chr20_36532639   Sample    T    C        0      0        2 
  20  chr20_36534667     AAsi    T    G        0      0        2 
  20  chr20_36534667     AKia    T    G        0      0        2 
  20  chr20_36534667     AOna    T    G        0      0        2 
  20  chr20_36534667     ASom    T    G        0      0        2 
  20  chr20_36534667     HCab    T    G        0      0        2 
  20  chr20_36534667     HPrz    T    G        0      0        2 
  20  chr20_36534667     ZBoe    T    G        0      0        2 
  20  chr20_36534667     ZGre    T    G      0.5      1        2 
  20  chr20_36534667     ZHar    T    G        0      0        2 
  20  chr20_36534667   Sample    T    G        0      0        2 
  20  chr20_36535382     AAsi    A    G        0      0        2 
  20  chr20_36535382     AKia    A    G        0      0        2 
  20  chr20_36535382     AOna    A    G        0      0        2 
  20  chr20_36535382     ASom    A    G        0      0        2 
  20  chr20_36535382     HCab    A    G        0      0        2 
  20  chr20_36535382     HPrz    A    G        0      0        2 
  20  chr20_36535382     ZBoe    A    G      0.5      1        2 
  20  chr20_36535382     ZGre    A    G        0      0        2 
  20  chr20_36535382     ZHar    A    G        0      0        2 
  20  chr20_36535382   Sample    A    G        0      0        2 
  20  chr20_36536843     AAsi    C    T        0      0        2 
  20  chr20_36536843     AKia    C    T        0      0        2 
  20  chr20_36536843     AOna    C    T        0      0        2 
  20  chr20_36536843     ASom    C    T        0      0        2 
  20  chr20_36536843     HCab    C    T        1      2        2 
  20  chr20_36536843     HPrz    C    T        1      2        2 
  20  chr20_36536843     ZBoe    C    T        0      0        2 
  20  chr20_36536843     ZGre    C    T        0      0        2 
  20  chr20_36536843     ZHar    C    T        0      0        2 
  20  chr20_36536843   Sample    C    T        1      2        2 
  20  chr20_36537279     AAsi    C    G        0      0        2 
  20  chr20_36537279     AKia    C    G        1      2        2 
  20  chr20_36537279     AOna    C    G      0.5      1        2 
  20  chr20_36537279     ASom    C    G        0      0        2 
  20  chr20_36537279     HCab    C    G        0      0        2 
  20  chr20_36537279     HPrz    C    G        0      0        2 
  20  chr20_36537279     ZBoe    C    G        0      0        2 
  20  chr20_36537279     ZGre    C    G        0      0        2 
  20  chr20_36537279     ZHar    C    G        0      0        2 
  20  chr20_36537279   Sample    C    G        0      0        2 
  20  chr20_36541519     AAsi    A    G        0      0        2 
  20  chr20_36541519     AKia    A    G        0      0        2 
  20  chr20_36541519     AOna    A    G        0      0        2 
  20  chr20_36541519     ASom    A    G        0      0        2 
  20  chr20_36541519     HCab    A    G        0      0        2 
  20  chr20_36541519     HPrz    A    G        0      0        2 
  20  chr20_36541519     ZBoe    A    G        0      0        2 
  20  chr20_36541519     ZGre    A    G        0      0        2 
  20  chr20_36541519     ZHar    A    G        1      2        2 
  20  chr20_36541519   Sample    A    G        0      0        2 
  20  chr20_36548044     AAsi    C    T        0      0        2 
  20  chr20_36548044     AKia    C    T        0      0        2 
  20  chr20_36548044     AOna    C    T        0      0        2 
  20  chr20_36548044     ASom    C    T        0      0        2 
  20  chr20_36548044     HCab    C    T        1      2        2 
  20  chr20_36548044     HPrz    C    T        1      2        2 
  20  chr20_36548044     ZBoe    C    T        0      0        2 
  20  chr20_36548044     ZGre    C    T        0      0        2 
  20  chr20_36548044     ZHar    C    T        0      0        2 
  20  chr20_36548044   Sample    C    T        1      2        2 
  20  chr20_36551147     AAsi    T    A        0      0        2 
  20  chr20_36551147     AKia    T    A        0      0        2 
  20  chr20_36551147     AOna    T    A      0.5      1        2 
  20  chr20_36551147     ASom    T    A        0      0        2 
  20  chr20_36551147     HCab    T    A        0      0        2 
  20  chr20_36551147     HPrz    T    A        0      0        2 
  20  chr20_36551147     ZBoe    T    A        0      0        2 
  20  chr20_36551147     ZGre    T    A        0      0        2 
  20  chr20_36551147     ZHar    T    A        0      0        2 
  20  chr20_36551147   Sample    T    A        0      0        2 
  20  chr20_36551960     AAsi    A    G        0      0        2 
  20  chr20_36551960     AKia    A    G        0      0        2 
  20  chr20_36551960     AOna    A    G        0      0        2 
  20  chr20_36551960     ASom    A    G        0      0        2 
  20  chr20_36551960     HCab    A    G        0      0        2 
  20  chr20_36551960     HPrz    A    G      0.5      1        2 
  20  chr20_36551960     ZBoe    A    G        0      0        2 
  20  chr20_36551960     ZGre    A    G        0      0        2 
  20  chr20_36551960     ZHar    A    G        0      0        2 
  20  chr20_36551960   Sample    A    G        0      0        2 
  20  chr20_36554093     AAsi    T    G        0      0        2 
  20  chr20_36554093     AKia    T    G        0      0        2 
  20  chr20_36554093     AOna    T    G        0      0        2 
  20  chr20_36554093     ASom    T    G        0      0        2 
  20  chr20_36554093     HCab    T    G        1      2        2 
  20  chr20_36554093     HPrz    T    G        1      2        2 
  20  chr20_36554093     ZBoe    T    G        0      0        2 
  20  chr20_36554093     ZGre    T    G        0      0        2 
  20  chr20_36554093     ZHar    T    G        0      0        2 
  20  chr20_36554093   Sample    T    G        1      2        2 
  20  chr20_36558900     AAsi    G    A        0      0        2 
  20  chr20_36558900     AKia    G    A        0      0        2 
  20  chr20_36558900     AOna    G    A        0      0        2 
  20  chr20_36558900     ASom    G    A        0      0        2 
  20  chr20_36558900     HCab    G    A        0      0        2 
  20  chr20_36558900     HPrz    G    A        0      0        2 
  20  chr20_36558900     ZBoe    G    A      0.5      1        2 
  20  chr20_36558900     ZGre    G    A        0      0        2 
  20  chr20_36558900     ZHar    G    A        0      0        2 
  20  chr20_36558900   Sample    G    A        0      0        2 
  20  chr20_36558934     AAsi    G    A        0      0        2 
  20  chr20_36558934     AKia    G    A        0      0        2 
  20  chr20_36558934     AOna    G    A        0      0        2 
  20  chr20_36558934     ASom    G    A        0      0        2 
  20  chr20_36558934     HCab    G    A        0      0        2 
  20  chr20_36558934     HPrz    G    A        0      0        2 
  20  chr20_36558934     ZBoe    G    A        0      0        2 
  20  chr20_36558934     ZGre    G    A        1      2        2 
  20  chr20_36558934     ZHar    G    A        0      0        2 
  20  chr20_36558934   Sample    G    A        0      0        2 
  20  chr20_36580407     AAsi    T    C        0      0        2 
  20  chr20_36580407     AKia    T    C        0      0        2 
  20  chr20_36580407     AOna    T    C        0      0        2 
  20  chr20_36580407     ASom    T    C        0      0        2 
  20  chr20_36580407     HCab    T    C      0.5      1        2 
  20  chr20_36580407     HPrz    T    C        0      0        2 
  20  chr20_36580407     ZBoe    T    C        0      0        2 
  20  chr20_36580407     ZGre    T    C        0      0        2 
  20  chr20_36580407     ZHar    T    C        0      0        2 
  20  chr20_36580407   Sample    T    C        0      0        2 
  20  chr20_36585804     AAsi    G    A        0      0        2 
  20  chr20_36585804     AKia    G    A        1      2        2 
  20  chr20_36585804     AOna    G    A        1      2        2 
  20  chr20_36585804     ASom    G    A        0      0        2 
  20  chr20_36585804     HCab    G    A        0      0        2 
  20  chr20_36585804     HPrz    G    A        0      0        2 
  20  chr20_36585804     ZBoe    G    A        0      0        2 
  20  chr20_36585804     ZGre    G    A        0      0        2 
  20  chr20_36585804     ZHar    G    A        0      0        2 
  20  chr20_36585804   Sample    G    A        0      0        2 
  20  chr20_36585833     AAsi    G    T        0      0        2 
  20  chr20_36585833     AKia    G    T        0      0        2 
  20  chr20_36585833     AOna    G    T        0      0        2 
  20  chr20_36585833     ASom    G    T        0      0        2 
  20  chr20_36585833     HCab    G    T        1      2        2 
  20  chr20_36585833     HPrz    G    T        1      2        2 
  20  chr20_36585833     ZBoe    G    T        0      0        2 
  20  chr20_36585833     ZGre    G    T        0      0        2 
  20  chr20_36585833     ZHar    G    T        0      0        2 
  20  chr20_36585833   Sample    G    T        1      2        2 
  20  chr20_36590838     AAsi    A    G        0      0        2 
  20  chr20_36590838     AKia    A    G        0      0        2 
  20  chr20_36590838     AOna    A    G        0      0        2 
  20  chr20_36590838     ASom    A    G        0      0        2 
  20  chr20_36590838     HCab    A    G        1      2        2 
  20  chr20_36590838     HPrz    A    G        1      2        2 
  20  chr20_36590838     ZBoe    A    G        0      0        2 
  20  chr20_36590838     ZGre    A    G        0      0        2 
  20  chr20_36590838     ZHar    A    G        0      0        2 
  20  chr20_36590838   Sample    A    G        1      2        2 
  20  chr20_36590870     AAsi    G    A        0      0        2 
  20  chr20_36590870     AKia    G    A        0      0        2 
  20  chr20_36590870     AOna    G    A        0      0        2 
  20  chr20_36590870     ASom    G    A        0      0        2 
  20  chr20_36590870     HCab    G    A        0      0        2 
  20  chr20_36590870     HPrz    G    A        0      0        2 
  20  chr20_36590870     ZBoe    G    A        1      2        2 
  20  chr20_36590870     ZGre    G    A        0      0        2 
  20  chr20_36590870     ZHar    G    A        0      0        2 
  20  chr20_36590870   Sample    G    A        0      0        2 
  20  chr20_36591730     AAsi    T    C        0      0        2 
  20  chr20_36591730     AKia    T    C        0      0        2 
  20  chr20_36591730     AOna    T    C        0      0        2 
  20  chr20_36591730     ASom    T    C        0      0        2 
  20  chr20_36591730     HCab    T    C        1      2        2 
  20  chr20_36591730     HPrz    T    C        1      2        2 
  20  chr20_36591730     ZBoe    T    C        0      0        2 
  20  chr20_36591730     ZGre    T    C        0      0        2 
  20  chr20_36591730     ZHar    T    C        0      0        2 
  20  chr20_36591730   Sample    T    C        1      2        2 
  20  chr20_36594365     AAsi    T    C        0      0        2 
  20  chr20_36594365     AKia    T    C        1      2        2 
  20  chr20_36594365     AOna    T    C        1      2        2 
  20  chr20_36594365     ASom    T    C        0      0        2 
  20  chr20_36594365     HCab    T    C        0      0        2 
  20  chr20_36594365     HPrz    T    C        0      0        2 
  20  chr20_36594365     ZBoe    T    C        0      0        2 
  20  chr20_36594365     ZGre    T    C      0.5      1        2 
  20  chr20_36594365     ZHar    T    C        0      0        2 
  20  chr20_36594365   Sample    T    C        0      0        2 
  20  chr20_36596797     AAsi    A    G        0      0        2 
  20  chr20_36596797     AKia    A    G        0      0        2 
  20  chr20_36596797     AOna    A    G        0      0        2 
  20  chr20_36596797     ASom    A    G        0      0        2 
  20  chr20_36596797     HCab    A    G        0      0        2 
  20  chr20_36596797     HPrz    A    G        0      0        2 
  20  chr20_36596797     ZBoe    A    G        0      0        2 
  20  chr20_36596797     ZGre    A    G        0      0        2 
  20  chr20_36596797     ZHar    A    G      0.5      1        2 
  20  chr20_36596797   Sample    A    G        0      0        2 
  20  chr20_36599970     AAsi    C    T        0      0        2 
  20  chr20_36599970     AKia    C    T        0      0        2 
  20  chr20_36599970     AOna    C    T        0      0        2 
  20  chr20_36599970     ASom    C    T        0      0        2 
  20  chr20_36599970     HCab    C    T        1      2        2 
  20  chr20_36599970     HPrz    C    T        1      2        2 
  20  chr20_36599970     ZBoe    C    T        0      0        2 
  20  chr20_36599970     ZGre    C    T        0      0        2 
  20  chr20_36599970     ZHar    C    T        0      0        2 
  20  chr20_36599970   Sample    C    T        1      2        2 
  20  chr20_36600198     AAsi    G    T        0      0        2 
  20  chr20_36600198     AKia    G    T        0      0        2 
  20  chr20_36600198     AOna    G    T        0      0        2 
  20  chr20_36600198     ASom    G    T        0      0        2 
  20  chr20_36600198     HCab    G    T        1      2        2 
  20  chr20_36600198     HPrz    G    T        1      2        2 
  20  chr20_36600198     ZBoe    G    T        0      0        2 
  20  chr20_36600198     ZGre    G    T        0      0        2 
  20  chr20_36600198     ZHar    G    T        0      0        2 
  20  chr20_36600198   Sample    G    T        1      2        2 
  20  chr20_36601819     AAsi    A    G      0.5      1        2 
  20  chr20_36601819     AKia    A    G        0      0        2 
  20  chr20_36601819     AOna    A    G        0      0        2 
  20  chr20_36601819     ASom    A    G        0      0        2 
  20  chr20_36601819     HCab    A    G        0      0        2 
  20  chr20_36601819     HPrz    A    G        0      0        2 
  20  chr20_36601819     ZBoe    A    G        0      0        2 
  20  chr20_36601819     ZGre    A    G        0      0        2 
  20  chr20_36601819     ZHar    A    G        0      0        2 
  20  chr20_36601819   Sample    A    G        0      0        2 
  20  chr20_36603436     AAsi    G    A        0      0        2 
  20  chr20_36603436     AKia    G    A        0      0        2 
  20  chr20_36603436     AOna    G    A        0      0        2 
  20  chr20_36603436     ASom    G    A        0      0        2 
  20  chr20_36603436     HCab    G    A        1      2        2 
  20  chr20_36603436     HPrz    G    A        1      2        2 
  20  chr20_36603436     ZBoe    G    A        0      0        2 
  20  chr20_36603436     ZGre    G    A        0      0        2 
  20  chr20_36603436     ZHar    G    A        0      0        2 
  20  chr20_36603436   Sample    G    A        1      2        2 
  20  chr20_36609249     AAsi    C    T        0      0        2 
  20  chr20_36609249     AKia    C    T        0      0        2 
  20  chr20_36609249     AOna    C    T        0      0        2 
  20  chr20_36609249     ASom    C    T        0      0        2 
  20  chr20_36609249     HCab    C    T        1      2        2 
  20  chr20_36609249     HPrz    C    T        1      2        2 
  20  chr20_36609249     ZBoe    C    T        0      0        2 
  20  chr20_36609249     ZGre    C    T        0      0        2 
  20  chr20_36609249     ZHar    C    T        0      0        2 
  20  chr20_36609249   Sample    C    T        1      2        2 
  20  chr20_36614237     AAsi    T    C        0      0        2 
  20  chr20_36614237     AKia    T    C        0      0        2 
  20  chr20_36614237     AOna    T    C        0      0        2 
  20  chr20_36614237     ASom    T    C        0      0        2 
  20  chr20_36614237     HCab    T    C        1      2        2 
  20  chr20_36614237     HPrz    T    C        1      2        2 
  20  chr20_36614237     ZBoe    T    C        0      0        2 
  20  chr20_36614237     ZGre    T    C        0      0        2 
  20  chr20_36614237     ZHar    T    C        0      0        2 
  20  chr20_36614237   Sample    T    C        1      2        2 
  20  chr20_36617458     AAsi    G    C        1      2        2 
  20  chr20_36617458     AKia    G    C        0      0        2 
  20  chr20_36617458     AOna    G    C        0      0        2 
  20  chr20_36617458     ASom    G    C        1      2        2 
  20  chr20_36617458     HCab    G    C        0      0        2 
  20  chr20_36617458     HPrz    G    C        0      0        2 
  20  chr20_36617458     ZBoe    G    C        0      0        2 
  20  chr20_36617458     ZGre    G    C        0      0        2 
  20  chr20_36617458     ZHar    G    C        0      0        2 
  20  chr20_36617458   Sample    G    C        0      0        2 
  20  chr20_36622330     AAsi    A    G        0      0        2 
  20  chr20_36622330     AKia    A    G        0      0        2 
  20  chr20_36622330     AOna    A    G        0      0        2 
  20  chr20_36622330     ASom    A    G        0      0        2 
  20  chr20_36622330     HCab    A    G        1      2        2 
  20  chr20_36622330     HPrz    A    G        1      2        2 
  20  chr20_36622330     ZBoe    A    G        0      0        2 
  20  chr20_36622330     ZGre    A    G        0      0        2 
  20  chr20_36622330     ZHar    A    G        0      0        2 
  20  chr20_36622330   Sample    A    G        1      2        2 
  20  chr20_36622984     AAsi    T    C        0      0        2 
  20  chr20_36622984     AKia    T    C        0      0        2 
  20  chr20_36622984     AOna    T    C        0      0        2 
  20  chr20_36622984     ASom    T    C        0      0        2 
  20  chr20_36622984     HCab    T    C      0.5      1        2 
  20  chr20_36622984     HPrz    T    C      0.5      1        2 
  20  chr20_36622984     ZBoe    T    C        0      0        2 
  20  chr20_36622984     ZGre    T    C        0      0        2 
  20  chr20_36622984     ZHar    T    C        0      0        2 
  20  chr20_36622984   Sample    T    C        1      2        2 
  20  chr20_36629186     AAsi    T    C        0      0        2 
  20  chr20_36629186     AKia    T    C        0      0        2 
  20  chr20_36629186     AOna    T    C        0      0        2 
  20  chr20_36629186     ASom    T    C        0      0        2 
  20  chr20_36629186     HCab    T    C      0.5      1        2 
  20  chr20_36629186     HPrz    T    C        0      0        2 
  20  chr20_36629186     ZBoe    T    C        0      0        2 
  20  chr20_36629186     ZGre    T    C        0      0        2 
  20  chr20_36629186     ZHar    T    C        0      0        2 
  20  chr20_36629186   Sample    T    C        0      0        2 
  20  chr20_36630175     AAsi    A    T        0      0        2 
  20  chr20_36630175     AKia    A    T        0      0        2 
  20  chr20_36630175     AOna    A    T        0      0        2 
  20  chr20_36630175     ASom    A    T        0      0        2 
  20  chr20_36630175     HCab    A    T        1      2        2 
  20  chr20_36630175     HPrz    A    T      0.5      1        2 
  20  chr20_36630175     ZBoe    A    T        0      0        2 
  20  chr20_36630175     ZGre    A    T        0      0        2 
  20  chr20_36630175     ZHar    A    T        0      0        2 
  20  chr20_36630175   Sample    A    T        1      2        2 
  20  chr20_36630612     AAsi    A    C        0      0        2 
  20  chr20_36630612     AKia    A    C        0      0        2 
  20  chr20_36630612     AOna    A    C        0      0        2 
  20  chr20_36630612     ASom    A    C        0      0        2 
  20  chr20_36630612     HCab    A    C        1      2        2 
  20  chr20_36630612     HPrz    A    C        1      2        2 
  20  chr20_36630612     ZBoe    A    C        0      0        2 
  20  chr20_36630612     ZGre    A    C        0      0        2 
  20  chr20_36630612     ZHar    A    C        0      0        2 
  20  chr20_36630612   Sample    A    C        1      2        2 
  20  chr20_36636477     AAsi    C    G        0      0        2 
  20  chr20_36636477     AKia    C    G        0      0        2 
  20  chr20_36636477     AOna    C    G        0      0        2 
  20  chr20_36636477     ASom    C    G        0      0        2 
  20  chr20_36636477     HCab    C    G        1      2        2 
  20  chr20_36636477     HPrz    C    G        1      2        2 
  20  chr20_36636477     ZBoe    C    G        0      0        2 
  20  chr20_36636477     ZGre    C    G        0      0        2 
  20  chr20_36636477     ZHar    C    G        0      0        2 
  20  chr20_36636477   Sample    C    G        1      2        2 
  20  chr20_36636564     AAsi    G    A      0.5      1        2 
  20  chr20_36636564     AKia    G    A        0      0        2 
  20  chr20_36636564     AOna    G    A        0      0        2 
  20  chr20_36636564     ASom    G    A        0      0        2 
  20  chr20_36636564     HCab    G    A        0      0        2 
  20  chr20_36636564     HPrz    G    A        0      0        2 
  20  chr20_36636564     ZBoe    G    A        0      0        2 
  20  chr20_36636564     ZGre    G    A        0      0        2 
  20  chr20_36636564     ZHar    G    A        0      0        2 
  20  chr20_36636564   Sample    G    A        0      0        2 
  20  chr20_36638136     AAsi    A    G        1      2        2 
  20  chr20_36638136     AKia    A    G        0      0        2 
  20  chr20_36638136     AOna    A    G        0      0        2 
  20  chr20_36638136     ASom    A    G        0      0        2 
  20  chr20_36638136     HCab    A    G        0      0        2 
  20  chr20_36638136     HPrz    A    G        0      0        2 
  20  chr20_36638136     ZBoe    A    G        0      0        2 
  20  chr20_36638136     ZGre    A    G        0      0        2 
  20  chr20_36638136     ZHar    A    G        0      0        2 
  20  chr20_36638136   Sample    A    G        0      0        2 
  20  chr20_36640501     AAsi    G    C        0      0        2 
  20  chr20_36640501     AKia    G    C        0      0        2 
  20  chr20_36640501     AOna    G    C        0      0        2 
  20  chr20_36640501     ASom    G    C        0      0        2 
  20  chr20_36640501     HCab    G    C        1      2        2 
  20  chr20_36640501     HPrz    G    C        1      2        2 
  20  chr20_36640501     ZBoe    G    C        0      0        2 
  20  chr20_36640501     ZGre    G    C        0      0        2 
  20  chr20_36640501     ZHar    G    C        0      0        2 
  20  chr20_36640501   Sample    G    C        1      2        2 
  20  chr20_36643256     AAsi    T    C        0      0        2 
  20  chr20_36643256     AKia    T    C        0      0        2 
  20  chr20_36643256     AOna    T    C        0      0        2 
  20  chr20_36643256     ASom    T    C        0      0        2 
  20  chr20_36643256     HCab    T    C        1      2        2 
  20  chr20_36643256     HPrz    T    C        1      2        2 
  20  chr20_36643256     ZBoe    T    C        0      0        2 
  20  chr20_36643256     ZGre    T    C        0      0        2 
  20  chr20_36643256     ZHar    T    C        0      0        2 
  20  chr20_36643256   Sample    T    C        1      2        2 
  20  chr20_36647182     AAsi    G    A        0      0        2 
  20  chr20_36647182     AKia    G    A        0      0        2 
  20  chr20_36647182     AOna    G    A        0      0        2 
  20  chr20_36647182     ASom    G    A        0      0        2 
  20  chr20_36647182     HCab    G    A        0      0        2 
  20  chr20_36647182     HPrz    G    A        0      0        2 
  20  chr20_36647182     ZBoe    G    A        1      2        2 
  20  chr20_36647182     ZGre    G    A        0      0        2 
  20  chr20_36647182     ZHar    G    A        0      0        2 
  20  chr20_36647182   Sample    G    A        0      0        2 
  20  chr20_36659394     AAsi    A    G        0      0        2 
  20  chr20_36659394     AKia    A    G        0      0        2 
  20  chr20_36659394     AOna    A    G        0      0        2 
  20  chr20_36659394     ASom    A    G        0      0        2 
  20  chr20_36659394     HCab    A    G        0      0        2 
  20  chr20_36659394     HPrz    A    G        0      0        2 
  20  chr20_36659394     ZBoe    A    G        0      0        2 
  20  chr20_36659394     ZGre    A    G        1      2        2 
  20  chr20_36659394     ZHar    A    G        0      0        2 
  20  chr20_36659394   Sample    A    G        0      0        2 
  20  chr20_36661567     AAsi    T    G        0      0        2 
  20  chr20_36661567     AKia    T    G        0      0        2 
  20  chr20_36661567     AOna    T    G        0      0        2 
  20  chr20_36661567     ASom    T    G        0      0        2 
  20  chr20_36661567     HCab    T    G        1      2        2 
  20  chr20_36661567     HPrz    T    G        1      2        2 
  20  chr20_36661567     ZBoe    T    G        0      0        2 
  20  chr20_36661567     ZGre    T    G        0      0        2 
  20  chr20_36661567     ZHar    T    G        0      0        2 
  20  chr20_36661567   Sample    T    G        1      2        2 
  20  chr20_36667758     AAsi    C    T        0      0        2 
  20  chr20_36667758     AKia    C    T        0      0        2 
  20  chr20_36667758     AOna    C    T        0      0        2 
  20  chr20_36667758     ASom    C    T        0      0        2 
  20  chr20_36667758     HCab    C    T        1      2        2 
  20  chr20_36667758     HPrz    C    T        1      2        2 
  20  chr20_36667758     ZBoe    C    T        0      0        2 
  20  chr20_36667758     ZGre    C    T        0      0        2 
  20  chr20_36667758     ZHar    C    T        0      0        2 
  20  chr20_36667758   Sample    C    T        1      2        2 
  20  chr20_36669664     AAsi    G    A        0      0        2 
  20  chr20_36669664     AKia    G    A        0      0        2 
  20  chr20_36669664     AOna    G    A        0      0        2 
  20  chr20_36669664     ASom    G    A        0      0        2 
  20  chr20_36669664     HCab    G    A        1      2        2 
  20  chr20_36669664     HPrz    G    A        1      2        2 
  20  chr20_36669664     ZBoe    G    A        0      0        2 
  20  chr20_36669664     ZGre    G    A        0      0        2 
  20  chr20_36669664     ZHar    G    A        0      0        2 
  20  chr20_36669664   Sample    G    A        1      2        2 
  20  chr20_36670551     AAsi    T    C      0.5      1        2 
  20  chr20_36670551     AKia    T    C        0      0        2 
  20  chr20_36670551     AOna    T    C        0      0        2 
  20  chr20_36670551     ASom    T    C        0      0        2 
  20  chr20_36670551     HCab    T    C        0      0        2 
  20  chr20_36670551     HPrz    T    C        0      0        2 
  20  chr20_36670551     ZBoe    T    C        0      0        2 
  20  chr20_36670551     ZGre    T    C        0      0        2 
  20  chr20_36670551     ZHar    T    C        0      0        2 
  20  chr20_36670551   Sample    T    C        0      0        2 
  20  chr20_36672605     AAsi    A    G        0      0        2 
  20  chr20_36672605     AKia    A    G        0      0        2 
  20  chr20_36672605     AOna    A    G        0      0        2 
  20  chr20_36672605     ASom    A    G        0      0        2 
  20  chr20_36672605     HCab    A    G        1      2        2 
  20  chr20_36672605     HPrz    A    G        1      2        2 
  20  chr20_36672605     ZBoe    A    G        0      0        2 
  20  chr20_36672605     ZGre    A    G        0      0        2 
  20  chr20_36672605     ZHar    A    G        0      0        2 
  20  chr20_36672605   Sample    A    G        1      2        2 
  20  chr20_36674499     AAsi    C    T        0      0        2 
  20  chr20_36674499     AKia    C    T        0      0        2 
  20  chr20_36674499     AOna    C    T        0      0        2 
  20  chr20_36674499     ASom    C    T        0      0        2 
  20  chr20_36674499     HCab    C    T        0      0        2 
  20  chr20_36674499     HPrz    C    T        0      0        2 
  20  chr20_36674499     ZBoe    C    T        1      2        2 
  20  chr20_36674499     ZGre    C    T        0      0        2 
  20  chr20_36674499     ZHar    C    T        0      0        2 
  20  chr20_36674499   Sample    C    T        0      0        2 
  20  chr20_36678261     AAsi    C    T        0      0        2 
  20  chr20_36678261     AKia    C    T        0      0        2 
  20  chr20_36678261     AOna    C    T        0      0        2 
  20  chr20_36678261     ASom    C    T        0      0        2 
  20  chr20_36678261     HCab    C    T        0      0        2 
  20  chr20_36678261     HPrz    C    T        0      0        2 
  20  chr20_36678261     ZBoe    C    T        0      0        2 
  20  chr20_36678261     ZGre    C    T        1      2        2 
  20  chr20_36678261     ZHar    C    T        0      0        2 
  20  chr20_36678261   Sample    C    T        0      0        2 
  20  chr20_36678694     AAsi    T    A        0      0        2 
  20  chr20_36678694     AKia    T    A        0      0        2 
  20  chr20_36678694     AOna    T    A        0      0        2 
  20  chr20_36678694     ASom    T    A        0      0        2 
  20  chr20_36678694     HCab    T    A      0.5      1        2 
  20  chr20_36678694     HPrz    T    A      0.5      1        2 
  20  chr20_36678694     ZBoe    T    A        0      0        2 
  20  chr20_36678694     ZGre    T    A        0      0        2 
  20  chr20_36678694     ZHar    T    A        0      0        2 
  20  chr20_36678694   Sample    T    A        1      2        2 
  20  chr20_36678879     AAsi    T    A        0      0        2 
  20  chr20_36678879     AKia    T    A      0.5      1        2 
  20  chr20_36678879     AOna    T    A        1      2        2 
  20  chr20_36678879     ASom    T    A        0      0        2 
  20  chr20_36678879     HCab    T    A        1      2        2 
  20  chr20_36678879     HPrz    T    A        1      2        2 
  20  chr20_36678879     ZBoe    T    A        0      0        2 
  20  chr20_36678879     ZGre    T    A        0      0        2 
  20  chr20_36678879     ZHar    T    A        0      0        2 
  20  chr20_36678879   Sample    T    A        1      2        2 
  20  chr20_36679800     AAsi    G    A        0      0        2 
  20  chr20_36679800     AKia    G    A        0      0        2 
  20  chr20_36679800     AOna    G    A        0      0        2 
  20  chr20_36679800     ASom    G    A        0      0        2 
  20  chr20_36679800     HCab    G    A        0      0        2 
  20  chr20_36679800     HPrz    G    A        0      0        2 
  20  chr20_36679800     ZBoe    G    A        0      0        2 
  20  chr20_36679800     ZGre    G    A      0.5      1        2 
  20  chr20_36679800     ZHar    G    A        0      0        2 
  20  chr20_36679800   Sample    G    A        0      0        2 
  20  chr20_36680318     AAsi    G    A        0      0        2 
  20  chr20_36680318     AKia    G    A      0.5      1        2 
  20  chr20_36680318     AOna    G    A        1      2        2 
  20  chr20_36680318     ASom    G    A        0      0        2 
  20  chr20_36680318     HCab    G    A        1      2        2 
  20  chr20_36680318     HPrz    G    A        1      2        2 
  20  chr20_36680318     ZBoe    G    A        0      0        2 
  20  chr20_36680318     ZGre    G    A        0      0        2 
  20  chr20_36680318     ZHar    G    A        0      0        2 
  20  chr20_36680318   Sample    G    A        0      0        2 
  20  chr20_36682373     AAsi    G    C        0      0        2 
  20  chr20_36682373     AKia    G    C      0.5      1        2 
  20  chr20_36682373     AOna    G    C        0      0        2 
  20  chr20_36682373     ASom    G    C        0      0        2 
  20  chr20_36682373     HCab    G    C        0      0        2 
  20  chr20_36682373     HPrz    G    C        0      0        2 
  20  chr20_36682373     ZBoe    G    C        0      0        2 
  20  chr20_36682373     ZGre    G    C        0      0        2 
  20  chr20_36682373     ZHar    G    C        0      0        2 
  20  chr20_36682373   Sample    G    C        0      0        2 
  20  chr20_36684243     AAsi    A    G        0      0        2 
  20  chr20_36684243     AKia    A    G        1      2        2 
  20  chr20_36684243     AOna    A    G        1      2        2 
  20  chr20_36684243     ASom    A    G        0      0        2 
  20  chr20_36684243     HCab    A    G        0      0        2 
  20  chr20_36684243     HPrz    A    G        0      0        2 
  20  chr20_36684243     ZBoe    A    G      0.5      1        2 
  20  chr20_36684243     ZGre    A    G        0      0        2 
  20  chr20_36684243     ZHar    A    G        0      0        2 
  20  chr20_36684243   Sample    A    G        0      0        2 
  20  chr20_36685185     AAsi    C    G        1      2        2 
  20  chr20_36685185     AKia    C    G        0      0        2 
  20  chr20_36685185     AOna    C    G        0      0        2 
  20  chr20_36685185     ASom    C    G        0      0        2 
  20  chr20_36685185     HCab    C    G        0      0        2 
  20  chr20_36685185     HPrz    C    G        0      0        2 
  20  chr20_36685185     ZBoe    C    G        0      0        2 
  20  chr20_36685185     ZGre    C    G        0      0        2 
  20  chr20_36685185     ZHar    C    G        0      0        2 
  20  chr20_36685185   Sample    C    G        0      0        2 
  20  chr20_36686988     AAsi    A    G        0      0        2 
  20  chr20_36686988     AKia    A    G        0      0        2 
  20  chr20_36686988     AOna    A    G        0      0        2 
  20  chr20_36686988     ASom    A    G        0      0        2 
  20  chr20_36686988     HCab    A    G        0      0        2 
  20  chr20_36686988     HPrz    A    G        0      0        2 
  20  chr20_36686988     ZBoe    A    G        0      0        2 
  20  chr20_36686988     ZGre    A    G      0.5      1        2 
  20  chr20_36686988     ZHar    A    G        0      0        2 
  20  chr20_36686988   Sample    A    G        0      0        2 
  20  chr20_36689541     AAsi    G    C        0      0        2 
  20  chr20_36689541     AKia    G    C        0      0        2 
  20  chr20_36689541     AOna    G    C        0      0        2 
  20  chr20_36689541     ASom    G    C        0      0        2 
  20  chr20_36689541     HCab    G    C        0      0        2 
  20  chr20_36689541     HPrz    G    C        0      0        2 
  20  chr20_36689541     ZBoe    G    C        0      0        2 
  20  chr20_36689541     ZGre    G    C        0      0        2 
  20  chr20_36689541     ZHar    G    C        1      2        2 
  20  chr20_36689541   Sample    G    C        0      0        2 
  20  chr20_36693189     AAsi    C    G        0      0        2 
  20  chr20_36693189     AKia    C    G        0      0        2 
  20  chr20_36693189     AOna    C    G        0      0        2 
  20  chr20_36693189     ASom    C    G        0      0        2 
  20  chr20_36693189     HCab    C    G        1      2        2 
  20  chr20_36693189     HPrz    C    G        1      2        2 
  20  chr20_36693189     ZBoe    C    G        0      0        2 
  20  chr20_36693189     ZGre    C    G        0      0        2 
  20  chr20_36693189     ZHar    C    G        0      0        2 
  20  chr20_36693189   Sample    C    G        1      2        2 
  20  chr20_36717868     AAsi    C    T        0      0        2 
  20  chr20_36717868     AKia    C    T        1      2        2 
  20  chr20_36717868     AOna    C    T        1      2        2 
  20  chr20_36717868     ASom    C    T        0      0        2 
  20  chr20_36717868     HCab    C    T        0      0        2 
  20  chr20_36717868     HPrz    C    T        0      0        2 
  20  chr20_36717868     ZBoe    C    T        0      0        2 
  20  chr20_36717868     ZGre    C    T        0      0        2 
  20  chr20_36717868     ZHar    C    T        0      0        2 
  20  chr20_36717868   Sample    C    T        0      0        2 
  20  chr20_36722454     AAsi    C    T        0      0        2 
  20  chr20_36722454     AKia    C    T        0      0        2 
  20  chr20_36722454     AOna    C    T        0      0        2 
  20  chr20_36722454     ASom    C    T        1      2        2 
  20  chr20_36722454     HCab    C    T        0      0        2 
  20  chr20_36722454     HPrz    C    T        0      0        2 
  20  chr20_36722454     ZBoe    C    T        0      0        2 
  20  chr20_36722454     ZGre    C    T        0      0        2 
  20  chr20_36722454     ZHar    C    T        0      0        2 
  20  chr20_36722454   Sample    C    T        0      0        2 
  20  chr20_36723397     AAsi    T    C        0      0        2 
  20  chr20_36723397     AKia    T    C        0      0        2 
  20  chr20_36723397     AOna    T    C        0      0        2 
  20  chr20_36723397     ASom    T    C        1      2        2 
  20  chr20_36723397     HCab    T    C        0      0        2 
  20  chr20_36723397     HPrz    T    C        0      0        2 
  20  chr20_36723397     ZBoe    T    C        0      0        2 
  20  chr20_36723397     ZGre    T    C        0      0        2 
  20  chr20_36723397     ZHar    T    C        0      0        2 
  20  chr20_36723397   Sample    T    C        0      0        2 
  20  chr20_36723457     AAsi    A    G        0      0        2 
  20  chr20_36723457     AKia    A    G        0      0        2 
  20  chr20_36723457     AOna    A    G        0      0        2 
  20  chr20_36723457     ASom    A    G        0      0        2 
  20  chr20_36723457     HCab    A    G        1      2        2 
  20  chr20_36723457     HPrz    A    G        1      2        2 
  20  chr20_36723457     ZBoe    A    G        0      0        2 
  20  chr20_36723457     ZGre    A    G        0      0        2 
  20  chr20_36723457     ZHar    A    G        0      0        2 
  20  chr20_36723457   Sample    A    G        1      2        2 
  20  chr20_36725495     AAsi    A    G        0      0        2 
  20  chr20_36725495     AKia    A    G        0      0        2 
  20  chr20_36725495     AOna    A    G        0      0        2 
  20  chr20_36725495     ASom    A    G        0      0        2 
  20  chr20_36725495     HCab    A    G        0      0        2 
  20  chr20_36725495     HPrz    A    G        0      0        2 
  20  chr20_36725495     ZBoe    A    G      0.5      1        2 
  20  chr20_36725495     ZGre    A    G        0      0        2 
  20  chr20_36725495     ZHar    A    G        0      0        2 
  20  chr20_36725495   Sample    A    G        0      0        2 
  20  chr20_36725766     AAsi    T    C        0      0        2 
  20  chr20_36725766     AKia    T    C        0      0        2 
  20  chr20_36725766     AOna    T    C        0      0        2 
  20  chr20_36725766     ASom    T    C        0      0        2 
  20  chr20_36725766     HCab    T    C        1      2        2 
  20  chr20_36725766     HPrz    T    C        1      2        2 
  20  chr20_36725766     ZBoe    T    C        0      0        2 
  20  chr20_36725766     ZGre    T    C        0      0        2 
  20  chr20_36725766     ZHar    T    C        0      0        2 
  20  chr20_36725766   Sample    T    C        1      2        2 
  20  chr20_36732870     AAsi    G    A        0      0        2 
  20  chr20_36732870     AKia    G    A        0      0        2 
  20  chr20_36732870     AOna    G    A        0      0        2 
  20  chr20_36732870     ASom    G    A        0      0        2 
  20  chr20_36732870     HCab    G    A        1      2        2 
  20  chr20_36732870     HPrz    G    A        1      2        2 
  20  chr20_36732870     ZBoe    G    A        0      0        2 
  20  chr20_36732870     ZGre    G    A        0      0        2 
  20  chr20_36732870     ZHar    G    A        0      0        2 
  20  chr20_36732870   Sample    G    A        1      2        2 
  20  chr20_36737822     AAsi    G    T        0      0        2 
  20  chr20_36737822     AKia    G    T        0      0        2 
  20  chr20_36737822     AOna    G    T        0      0        2 
  20  chr20_36737822     ASom    G    T        0      0        2 
  20  chr20_36737822     HCab    G    T        0      0        2 
  20  chr20_36737822     HPrz    G    T        0      0        2 
  20  chr20_36737822     ZBoe    G    T        0      0        2 
  20  chr20_36737822     ZGre    G    T        1      2        2 
  20  chr20_36737822     ZHar    G    T        0      0        2 
  20  chr20_36737822   Sample    G    T        0      0        2 
  20  chr20_36739387     AAsi    T    C        0      0        2 
  20  chr20_36739387     AKia    T    C        0      0        2 
  20  chr20_36739387     AOna    T    C        0      0        2 
  20  chr20_36739387     ASom    T    C        0      0        2 
  20  chr20_36739387     HCab    T    C        1      2        2 
  20  chr20_36739387     HPrz    T    C        1      2        2 
  20  chr20_36739387     ZBoe    T    C        0      0        2 
  20  chr20_36739387     ZGre    T    C        0      0        2 
  20  chr20_36739387     ZHar    T    C        0      0        2 
  20  chr20_36739387   Sample    T    C        1      2        2 
  20  chr20_36741470     AAsi    C    T      0.5      1        2 
  20  chr20_36741470     AKia    C    T        0      0        2 
  20  chr20_36741470     AOna    C    T        0      0        2 
  20  chr20_36741470     ASom    C    T        1      2        2 
  20  chr20_36741470     HCab    C    T        0      0        2 
  20  chr20_36741470     HPrz    C    T        0      0        2 
  20  chr20_36741470     ZBoe    C    T        0      0        2 
  20  chr20_36741470     ZGre    C    T        0      0        2 
  20  chr20_36741470     ZHar    C    T        0      0        2 
  20  chr20_36741470   Sample    C    T        0      0        2 
  20  chr20_36744073     AAsi    G    A        0      0        2 
  20  chr20_36744073     AKia    G    A        0      0        2 
  20  chr20_36744073     AOna    G    A        1      2        2 
  20  chr20_36744073     ASom    G    A        0      0        2 
  20  chr20_36744073     HCab    G    A        0      0        2 
  20  chr20_36744073     HPrz    G    A        0      0        2 
  20  chr20_36744073     ZBoe    G    A        0      0        2 
  20  chr20_36744073     ZGre    G    A        0      0        2 
  20  chr20_36744073     ZHar    G    A        0      0        2 
  20  chr20_36744073   Sample    G    A        0      0        2 
  20  chr20_36744107     AAsi    G    C        0      0        2 
  20  chr20_36744107     AKia    G    C        0      0        2 
  20  chr20_36744107     AOna    G    C        0      0        2 
  20  chr20_36744107     ASom    G    C        0      0        2 
  20  chr20_36744107     HCab    G    C        1      2        2 
  20  chr20_36744107     HPrz    G    C        1      2        2 
  20  chr20_36744107     ZBoe    G    C        0      0        2 
  20  chr20_36744107     ZGre    G    C        0      0        2 
  20  chr20_36744107     ZHar    G    C        0      0        2 
  20  chr20_36744107   Sample    G    C        1      2        2 
  20  chr20_36750564     AAsi    A    C        0      0        2 
  20  chr20_36750564     AKia    A    C        0      0        2 
  20  chr20_36750564     AOna    A    C        0      0        2 
  20  chr20_36750564     ASom    A    C        0      0        2 
  20  chr20_36750564     HCab    A    C        0      0        2 
  20  chr20_36750564     HPrz    A    C      0.5      1        2 
  20  chr20_36750564     ZBoe    A    C        0      0        2 
  20  chr20_36750564     ZGre    A    C        0      0        2 
  20  chr20_36750564     ZHar    A    C        0      0        2 
  20  chr20_36750564   Sample    A    C        0      0        2 
  20  chr20_36758687     AAsi    A    G        0      0        2 
  20  chr20_36758687     AKia    A    G        0      0        2 
  20  chr20_36758687     AOna    A    G        0      0        2 
  20  chr20_36758687     ASom    A    G        0      0        2 
  20  chr20_36758687     HCab    A    G        1      2        2 
  20  chr20_36758687     HPrz    A    G        1      2        2 
  20  chr20_36758687     ZBoe    A    G        0      0        2 
  20  chr20_36758687     ZGre    A    G        0      0        2 
  20  chr20_36758687     ZHar    A    G        0      0        2 
  20  chr20_36758687   Sample    A    G        1      2        2 
  20  chr20_36761832     AAsi    C    T        0      0        2 
  20  chr20_36761832     AKia    C    T        0      0        2 
  20  chr20_36761832     AOna    C    T        0      0        2 
  20  chr20_36761832     ASom    C    T        0      0        2 
  20  chr20_36761832     HCab    C    T        0      0        2 
  20  chr20_36761832     HPrz    C    T        0      0        2 
  20  chr20_36761832     ZBoe    C    T        0      0        2 
  20  chr20_36761832     ZGre    C    T        0      0        2 
  20  chr20_36761832     ZHar    C    T        1      2        2 
  20  chr20_36761832   Sample    C    T        0      0        2 
  20  chr20_36763396     AAsi    T    G        0      0        2 
  20  chr20_36763396     AKia    T    G        0      0        2 
  20  chr20_36763396     AOna    T    G        0      0        2 
  20  chr20_36763396     ASom    T    G        0      0        2 
  20  chr20_36763396     HCab    T    G        0      0        2 
  20  chr20_36763396     HPrz    T    G        0      0        2 
  20  chr20_36763396     ZBoe    T    G        0      0        2 
  20  chr20_36763396     ZGre    T    G        0      0        2 
  20  chr20_36763396     ZHar    T    G        1      2        2 
  20  chr20_36763396   Sample    T    G        0      0        2 
  20  chr20_36768274     AAsi    A    C        1      2        2 
  20  chr20_36768274     AKia    A    C        0      0        2 
  20  chr20_36768274     AOna    A    C        0      0        2 
  20  chr20_36768274     ASom    A    C        1      2        2 
  20  chr20_36768274     HCab    A    C        0      0        2 
  20  chr20_36768274     HPrz    A    C        0      0        2 
  20  chr20_36768274     ZBoe    A    C        0      0        2 
  20  chr20_36768274     ZGre    A    C        0      0        2 
  20  chr20_36768274     ZHar    A    C        0      0        2 
  20  chr20_36768274   Sample    A    C        0      0        2 
  20  chr20_36772850     AAsi    C    G        0      0        2 
  20  chr20_36772850     AKia    C    G        0      0        2 
  20  chr20_36772850     AOna    C    G        0      0        2 
  20  chr20_36772850     ASom    C    G        0      0        2 
  20  chr20_36772850     HCab    C    G        1      2        2 
  20  chr20_36772850     HPrz    C    G        1      2        2 
  20  chr20_36772850     ZBoe    C    G        0      0        2 
  20  chr20_36772850     ZGre    C    G        0      0        2 
  20  chr20_36772850     ZHar    C    G        0      0        2 
  20  chr20_36772850   Sample    C    G        1      2        2 
  20  chr20_36776696     AAsi    G    A        0      0        2 
  20  chr20_36776696     AKia    G    A        0      0        2 
  20  chr20_36776696     AOna    G    A        0      0        2 
  20  chr20_36776696     ASom    G    A        0      0        2 
  20  chr20_36776696     HCab    G    A        0      0        2 
  20  chr20_36776696     HPrz    G    A        0      0        2 
  20  chr20_36776696     ZBoe    G    A        0      0        2 
  20  chr20_36776696     ZGre    G    A        1      2        2 
  20  chr20_36776696     ZHar    G    A        0      0        2 
  20  chr20_36776696   Sample    G    A        0      0        2 
  20  chr20_36783230     AAsi    T    C        0      0        2 
  20  chr20_36783230     AKia    T    C        0      0        2 
  20  chr20_36783230     AOna    T    C        0      0        2 
  20  chr20_36783230     ASom    T    C        0      0        2 
  20  chr20_36783230     HCab    T    C        0      0        2 
  20  chr20_36783230     HPrz    T    C        0      0        2 
  20  chr20_36783230     ZBoe    T    C      0.5      1        2 
  20  chr20_36783230     ZGre    T    C        0      0        2 
  20  chr20_36783230     ZHar    T    C        0      0        2 
  20  chr20_36783230   Sample    T    C        0      0        2 
  20  chr20_36786152     AAsi    A    G        0      0        2 
  20  chr20_36786152     AKia    A    G        0      0        2 
  20  chr20_36786152     AOna    A    G        0      0        2 
  20  chr20_36786152     ASom    A    G        0      0        2 
  20  chr20_36786152     HCab    A    G        0      0        2 
  20  chr20_36786152     HPrz    A    G        0      0        2 
  20  chr20_36786152     ZBoe    A    G        0      0        2 
  20  chr20_36786152     ZGre    A    G        0      0        2 
  20  chr20_36786152     ZHar    A    G      0.5      1        2 
  20  chr20_36786152   Sample    A    G        0      0        2 
  20  chr20_36788284     AAsi    C    G        0      0        2 
  20  chr20_36788284     AKia    C    G        0      0        2 
  20  chr20_36788284     AOna    C    G        0      0        2 
  20  chr20_36788284     ASom    C    G        0      0        2 
  20  chr20_36788284     HCab    C    G        0      0        2 
  20  chr20_36788284     HPrz    C    G        0      0        2 
  20  chr20_36788284     ZBoe    C    G      0.5      1        2 
  20  chr20_36788284     ZGre    C    G        0      0        2 
  20  chr20_36788284     ZHar    C    G        0      0        2 
  20  chr20_36788284   Sample    C    G        0      0        2 
  20  chr20_36791970     AAsi    C    G        0      0        2 
  20  chr20_36791970     AKia    C    G        0      0        2 
  20  chr20_36791970     AOna    C    G        0      0        2 
  20  chr20_36791970     ASom    C    G        0      0        2 
  20  chr20_36791970     HCab    C    G        0      0        2 
  20  chr20_36791970     HPrz    C    G        0      0        2 
  20  chr20_36791970     ZBoe    C    G      0.5      1        2 
  20  chr20_36791970     ZGre    C    G        0      0        2 
  20  chr20_36791970     ZHar    C    G        0      0        2 
  20  chr20_36791970   Sample    C    G        0      0        2 
  20  chr20_36798733     AAsi    C    T        0      0        2 
  20  chr20_36798733     AKia    C    T        0      0        2 
  20  chr20_36798733     AOna    C    T        0      0        2 
  20  chr20_36798733     ASom    C    T        0      0        2 
  20  chr20_36798733     HCab    C    T        0      0        2 
  20  chr20_36798733     HPrz    C    T        0      0        2 
  20  chr20_36798733     ZBoe    C    T        0      0        2 
  20  chr20_36798733     ZGre    C    T        0      0        2 
  20  chr20_36798733     ZHar    C    T      0.5      1        2 
  20  chr20_36798733   Sample    C    T        0      0        2 
  20  chr20_36803253     AAsi    C    T        0      0        2 
  20  chr20_36803253     AKia    C    T        0      0        2 
  20  chr20_36803253     AOna    C    T        0      0        2 
  20  chr20_36803253     ASom    C    T        0      0        2 
  20  chr20_36803253     HCab    C    T        1      2        2 
  20  chr20_36803253     HPrz    C    T        1      2        2 
  20  chr20_36803253     ZBoe    C    T        0      0        2 
  20  chr20_36803253     ZGre    C    T        0      0        2 
  20  chr20_36803253     ZHar    C    T        1      2        2 
  20  chr20_36803253   Sample    C    T        1      2        2 
  20  chr20_36805122     AAsi    C    T        0      0        2 
  20  chr20_36805122     AKia    C    T        0      0        2 
  20  chr20_36805122     AOna    C    T        0      0        2 
  20  chr20_36805122     ASom    C    T        0      0        2 
  20  chr20_36805122     HCab    C    T        1      2        2 
  20  chr20_36805122     HPrz    C    T        1      2        2 
  20  chr20_36805122     ZBoe    C    T        0      0        2 
  20  chr20_36805122     ZGre    C    T        0      0        2 
  20  chr20_36805122     ZHar    C    T        0      0        2 
  20  chr20_36805122   Sample    C    T        1      2        2 
  20  chr20_36805471     AAsi    G    A        0      0        2 
  20  chr20_36805471     AKia    G    A        1      2        2 
  20  chr20_36805471     AOna    G    A        0      0        2 
  20  chr20_36805471     ASom    G    A        0      0        2 
  20  chr20_36805471     HCab    G    A        0      0        2 
  20  chr20_36805471     HPrz    G    A        0      0        2 
  20  chr20_36805471     ZBoe    G    A        0      0        2 
  20  chr20_36805471     ZGre    G    A        0      0        2 
  20  chr20_36805471     ZHar    G    A        0      0        2 
  20  chr20_36805471   Sample    G    A        0      0        2 
  20  chr20_36808281     AAsi    A    C        0      0        2 
  20  chr20_36808281     AKia    A    C        0      0        2 
  20  chr20_36808281     AOna    A    C        1      2        2 
  20  chr20_36808281     ASom    A    C        0      0        2 
  20  chr20_36808281     HCab    A    C        0      0        2 
  20  chr20_36808281     HPrz    A    C        0      0        2 
  20  chr20_36808281     ZBoe    A    C        0      0        2 
  20  chr20_36808281     ZGre    A    C        0      0        2 
  20  chr20_36808281     ZHar    A    C        0      0        2 
  20  chr20_36808281   Sample    A    C        0      0        2 
  20  chr20_36812317     AAsi    T    C        0      0        2 
  20  chr20_36812317     AKia    T    C      0.5      1        2 
  20  chr20_36812317     AOna    T    C        0      0        2 
  20  chr20_36812317     ASom    T    C        0      0        2 
  20  chr20_36812317     HCab    T    C        0      0        2 
  20  chr20_36812317     HPrz    T    C        0      0        2 
  20  chr20_36812317     ZBoe    T    C        0      0        2 
  20  chr20_36812317     ZGre    T    C        0      0        2 
  20  chr20_36812317     ZHar    T    C        0      0        2 
  20  chr20_36812317   Sample    T    C        0      0        2 
  20  chr20_36813897     AAsi    A    G      0.5      1        2 
  20  chr20_36813897     AKia    A    G        0      0        2 
  20  chr20_36813897     AOna    A    G        0      0        2 
  20  chr20_36813897     ASom    A    G        0      0        2 
  20  chr20_36813897     HCab    A    G        0      0        2 
  20  chr20_36813897     HPrz    A    G        0      0        2 
  20  chr20_36813897     ZBoe    A    G        0      0        2 
  20  chr20_36813897     ZGre    A    G        0      0        2 
  20  chr20_36813897     ZHar    A    G        0      0        2 
  20  chr20_36813897   Sample    A    G        1      2        2 
  20  chr20_36820544     AAsi    T    A        0      0        2 
  20  chr20_36820544     AKia    T    A        0      0        2 
  20  chr20_36820544     AOna    T    A        0      0        2 
  20  chr20_36820544     ASom    T    A        0      0        2 
  20  chr20_36820544     HCab    T    A        1      2        2 
  20  chr20_36820544     HPrz    T    A        1      2        2 
  20  chr20_36820544     ZBoe    T    A        0      0        2 
  20  chr20_36820544     ZGre    T    A        0      0        2 
  20  chr20_36820544     ZHar    T    A        0      0        2 
  20  chr20_36820544   Sample    T    A        1      2        2 
  20  chr20_36821225     AAsi    C    G        0      0        2 
  20  chr20_36821225     AKia    C    G        0      0        2 
  20  chr20_36821225     AOna    C    G        0      0        2 
  20  chr20_36821225     ASom    C    G        0      0        2 
  20  chr20_36821225     HCab    C    G        0      0        2 
  20  chr20_36821225     HPrz    C    G        0      0        2 
  20  chr20_36821225     ZBoe    C    G      0.5      1        2 
  20  chr20_36821225     ZGre    C    G        0      0        2 
  20  chr20_36821225     ZHar    C    G        0      0        2 
  20  chr20_36821225   Sample    C    G        0      0        2 
  20  chr20_36821501     AAsi    A    G      0.5      1        2 
  20  chr20_36821501     AKia    A    G        0      0        2 
  20  chr20_36821501     AOna    A    G        0      0        2 
  20  chr20_36821501     ASom    A    G        0      0        2 
  20  chr20_36821501     HCab    A    G        0      0        2 
  20  chr20_36821501     HPrz    A    G        0      0        2 
  20  chr20_36821501     ZBoe    A    G        0      0        2 
  20  chr20_36821501     ZGre    A    G        0      0        2 
  20  chr20_36821501     ZHar    A    G        0      0        2 
  20  chr20_36821501   Sample    A    G        0      0        2 
  20  chr20_36824811     AAsi    A    T        0      0        2 
  20  chr20_36824811     AKia    A    T        0      0        2 
  20  chr20_36824811     AOna    A    T        0      0        2 
  20  chr20_36824811     ASom    A    T        0      0        2 
  20  chr20_36824811     HCab    A    T        1      2        2 
  20  chr20_36824811     HPrz    A    T        1      2        2 
  20  chr20_36824811     ZBoe    A    T        0      0        2 
  20  chr20_36824811     ZGre    A    T        0      0        2 
  20  chr20_36824811     ZHar    A    T        0      0        2 
  20  chr20_36824811   Sample    A    T        1      2        2 
  20  chr20_36839658     AAsi    C    G        0      0        2 
  20  chr20_36839658     AKia    C    G        0      0        2 
  20  chr20_36839658     AOna    C    G        0      0        2 
  20  chr20_36839658     ASom    C    G        0      0        2 
  20  chr20_36839658     HCab    C    G        0      0        2 
  20  chr20_36839658     HPrz    C    G        0      0        2 
  20  chr20_36839658     ZBoe    C    G      0.5      1        2 
  20  chr20_36839658     ZGre    C    G        0      0        2 
  20  chr20_36839658     ZHar    C    G        0      0        2 
  20  chr20_36839658   Sample    C    G        0      0        2 
  20  chr20_36844466     AAsi    T    C      0.5      1        2 
  20  chr20_36844466     AKia    T    C        0      0        2 
  20  chr20_36844466     AOna    T    C        0      0        2 
  20  chr20_36844466     ASom    T    C        0      0        2 
  20  chr20_36844466     HCab    T    C        0      0        2 
  20  chr20_36844466     HPrz    T    C        0      0        2 
  20  chr20_36844466     ZBoe    T    C      0.5      1        2 
  20  chr20_36844466     ZGre    T    C        0      0        2 
  20  chr20_36844466     ZHar    T    C        0      0        2 
  20  chr20_36844466   Sample    T    C        0      0        2 
  20  chr20_36846721     AAsi    C    T        0      0        2 
  20  chr20_36846721     AKia    C    T        0      0        2 
  20  chr20_36846721     AOna    C    T        0      0        2 
  20  chr20_36846721     ASom    C    T        0      0        2 
  20  chr20_36846721     HCab    C    T        1      2        2 
  20  chr20_36846721     HPrz    C    T        1      2        2 
  20  chr20_36846721     ZBoe    C    T        0      0        2 
  20  chr20_36846721     ZGre    C    T        0      0        2 
  20  chr20_36846721     ZHar    C    T        0      0        2 
  20  chr20_36846721   Sample    C    T        1      2        2 
  20  chr20_36848442     AAsi    C    T        0      0        2 
  20  chr20_36848442     AKia    C    T        0      0        2 
  20  chr20_36848442     AOna    C    T        0      0        2 
  20  chr20_36848442     ASom    C    T        0      0        2 
  20  chr20_36848442     HCab    C    T        1      2        2 
  20  chr20_36848442     HPrz    C    T        1      2        2 
  20  chr20_36848442     ZBoe    C    T        0      0        2 
  20  chr20_36848442     ZGre    C    T        0      0        2 
  20  chr20_36848442     ZHar    C    T        0      0        2 
  20  chr20_36848442   Sample    C    T        1      2        2 
  20  chr20_36856889     AAsi    A    G        0      0        2 
  20  chr20_36856889     AKia    A    G        0      0        2 
  20  chr20_36856889     AOna    A    G        0      0        2 
  20  chr20_36856889     ASom    A    G        0      0        2 
  20  chr20_36856889     HCab    A    G        1      2        2 
  20  chr20_36856889     HPrz    A    G        1      2        2 
  20  chr20_36856889     ZBoe    A    G        0      0        2 
  20  chr20_36856889     ZGre    A    G        0      0        2 
  20  chr20_36856889     ZHar    A    G        0      0        2 
  20  chr20_36856889   Sample    A    G        1      2        2 
  20  chr20_36867886     AAsi    T    C        0      0        2 
  20  chr20_36867886     AKia    T    C        1      2        2 
  20  chr20_36867886     AOna    T    C        1      2        2 
  20  chr20_36867886     ASom    T    C        0      0        2 
  20  chr20_36867886     HCab    T    C        0      0        2 
  20  chr20_36867886     HPrz    T    C        0      0        2 
  20  chr20_36867886     ZBoe    T    C        0      0        2 
  20  chr20_36867886     ZGre    T    C        0      0        2 
  20  chr20_36867886     ZHar    T    C        0      0        2 
  20  chr20_36867886   Sample    T    C        0      0        2 
  20  chr20_36871904     AAsi    G    A        0      0        2 
  20  chr20_36871904     AKia    G    A        0      0        2 
  20  chr20_36871904     AOna    G    A        0      0        2 
  20  chr20_36871904     ASom    G    A        0      0        2 
  20  chr20_36871904     HCab    G    A        0      0        2 
  20  chr20_36871904     HPrz    G    A        0      0        2 
  20  chr20_36871904     ZBoe    G    A      0.5      1        2 
  20  chr20_36871904     ZGre    G    A        0      0        2 
  20  chr20_36871904     ZHar    G    A        0      0        2 
  20  chr20_36871904   Sample    G    A        0      0        2 
  20  chr20_36873564     AAsi    A    G        0      0        2 
  20  chr20_36873564     AKia    A    G        0      0        2 
  20  chr20_36873564     AOna    A    G        0      0        2 
  20  chr20_36873564     ASom    A    G        0      0        2 
  20  chr20_36873564     HCab    A    G        1      2        2 
  20  chr20_36873564     HPrz    A    G        1      2        2 
  20  chr20_36873564     ZBoe    A    G        0      0        2 
  20  chr20_36873564     ZGre    A    G        0      0        2 
  20  chr20_36873564     ZHar    A    G        0      0        2 
  20  chr20_36873564   Sample    A    G        1      2        2 
  20  chr20_36874587     AAsi    T    C        0      0        2 
  20  chr20_36874587     AKia    T    C        0      0        2 
  20  chr20_36874587     AOna    T    C        0      0        2 
  20  chr20_36874587     ASom    T    C        0      0        2 
  20  chr20_36874587     HCab    T    C      0.5      1        2 
  20  chr20_36874587     HPrz    T    C        0      0        2 
  20  chr20_36874587     ZBoe    T    C        0      0        2 
  20  chr20_36874587     ZGre    T    C        0      0        2 
  20  chr20_36874587     ZHar    T    C        0      0        2 
  20  chr20_36874587   Sample    T    C        0      0        2 
  20  chr20_36875457     AAsi    G    A        0      0        2 
  20  chr20_36875457     AKia    G    A        0      0        2 
  20  chr20_36875457     AOna    G    A        0      0        2 
  20  chr20_36875457     ASom    G    A        0      0        2 
  20  chr20_36875457     HCab    G    A        1      2        2 
  20  chr20_36875457     HPrz    G    A        1      2        2 
  20  chr20_36875457     ZBoe    G    A        0      0        2 
  20  chr20_36875457     ZGre    G    A        0      0        2 
  20  chr20_36875457     ZHar    G    A        0      0        2 
  20  chr20_36875457   Sample    G    A        1      2        2 
  20  chr20_36875937     AAsi    G    T        0      0        2 
  20  chr20_36875937     AKia    G    T        0      0        2 
  20  chr20_36875937     AOna    G    T        0      0        2 
  20  chr20_36875937     ASom    G    T        0      0        2 
  20  chr20_36875937     HCab    G    T        1      2        2 
  20  chr20_36875937     HPrz    G    T        1      2        2 
  20  chr20_36875937     ZBoe    G    T        0      0        2 
  20  chr20_36875937     ZGre    G    T        0      0        2 
  20  chr20_36875937     ZHar    G    T        0      0        2 
  20  chr20_36875937   Sample    G    T        1      2        2 
  20  chr20_36877473     AAsi    T    C      0.5      1        2 
  20  chr20_36877473     AKia    T    C        0      0        2 
  20  chr20_36877473     AOna    T    C        0      0        2 
  20  chr20_36877473     ASom    T    C        0      0        2 
  20  chr20_36877473     HCab    T    C        0      0        2 
  20  chr20_36877473     HPrz    T    C        0      0        2 
  20  chr20_36877473     ZBoe    T    C        0      0        2 
  20  chr20_36877473     ZGre    T    C        0      0        2 
  20  chr20_36877473     ZHar    T    C        0      0        2 
  20  chr20_36877473   Sample    T    C        0      0        2 
  20  chr20_36879085     AAsi    C    A        0      0        2 
  20  chr20_36879085     AKia    C    A        0      0        2 
  20  chr20_36879085     AOna    C    A        0      0        2 
  20  chr20_36879085     ASom    C    A        0      0        2 
  20  chr20_36879085     HCab    C    A        1      2        2 
  20  chr20_36879085     HPrz    C    A        1      2        2 
  20  chr20_36879085     ZBoe    C    A        0      0        2 
  20  chr20_36879085     ZGre    C    A        0      0        2 
  20  chr20_36879085     ZHar    C    A        0      0        2 
  20  chr20_36879085   Sample    C    A        1      2        2 
  20  chr20_36886936     AAsi    A    G        0      0        2 
  20  chr20_36886936     AKia    A    G        0      0        2 
  20  chr20_36886936     AOna    A    G        0      0        2 
  20  chr20_36886936     ASom    A    G        0      0        2 
  20  chr20_36886936     HCab    A    G        0      0        2 
  20  chr20_36886936     HPrz    A    G      0.5      1        2 
  20  chr20_36886936     ZBoe    A    G        0      0        2 
  20  chr20_36886936     ZGre    A    G        0      0        2 
  20  chr20_36886936     ZHar    A    G        0      0        2 
  20  chr20_36886936   Sample    A    G        1      2        2 
  20  chr20_36891491     AAsi    G    A        0      0        2 
  20  chr20_36891491     AKia    G    A        1      2        2 
  20  chr20_36891491     AOna    G    A        0      0        2 
  20  chr20_36891491     ASom    G    A        0      0        2 
  20  chr20_36891491     HCab    G    A        0      0        2 
  20  chr20_36891491     HPrz    G    A        0      0        2 
  20  chr20_36891491     ZBoe    G    A        0      0        2 
  20  chr20_36891491     ZGre    G    A        0      0        2 
  20  chr20_36891491     ZHar    G    A        0      0        2 
  20  chr20_36891491   Sample    G    A        0      0        2 
  20  chr20_36892017     AAsi    G    A        0      0        2 
  20  chr20_36892017     AKia    G    A        0      0        2 
  20  chr20_36892017     AOna    G    A        0      0        2 
  20  chr20_36892017     ASom    G    A        0      0        2 
  20  chr20_36892017     HCab    G    A        1      2        2 
  20  chr20_36892017     HPrz    G    A        1      2        2 
  20  chr20_36892017     ZBoe    G    A        0      0        2 
  20  chr20_36892017     ZGre    G    A        0      0        2 
  20  chr20_36892017     ZHar    G    A        0      0        2 
  20  chr20_36892017   Sample    G    A        1      2        2 
  20  chr20_36895014     AAsi    T    C        0      0        2 
  20  chr20_36895014     AKia    T    C      0.5      1        2 
  20  chr20_36895014     AOna    T    C        0      0        2 
  20  chr20_36895014     ASom    T    C        0      0        2 
  20  chr20_36895014     HCab    T    C        0      0        2 
  20  chr20_36895014     HPrz    T    C        0      0        2 
  20  chr20_36895014     ZBoe    T    C        0      0        2 
  20  chr20_36895014     ZGre    T    C        0      0        2 
  20  chr20_36895014     ZHar    T    C        0      0        2 
  20  chr20_36895014   Sample    T    C        0      0        2 
  20  chr20_36902582     AAsi    A    G        0      0        2 
  20  chr20_36902582     AKia    A    G        0      0        2 
  20  chr20_36902582     AOna    A    G        0      0        2 
  20  chr20_36902582     ASom    A    G        0      0        2 
  20  chr20_36902582     HCab    A    G        1      2        2 
  20  chr20_36902582     HPrz    A    G        1      2        2 
  20  chr20_36902582     ZBoe    A    G        0      0        2 
  20  chr20_36902582     ZGre    A    G        0      0        2 
  20  chr20_36902582     ZHar    A    G        0      0        2 
  20  chr20_36902582   Sample    A    G        1      2        2 
  20  chr20_36915971     AAsi    A    C        0      0        2 
  20  chr20_36915971     AKia    A    C        0      0        2 
  20  chr20_36915971     AOna    A    C        0      0        2 
  20  chr20_36915971     ASom    A    C        0      0        2 
  20  chr20_36915971     HCab    A    C        1      2        2 
  20  chr20_36915971     HPrz    A    C        1      2        2 
  20  chr20_36915971     ZBoe    A    C        0      0        2 
  20  chr20_36915971     ZGre    A    C        0      0        2 
  20  chr20_36915971     ZHar    A    C        0      0        2 
  20  chr20_36915971   Sample    A    C        1      2        2 
  20  chr20_36918042     AAsi    C    T        0      0        2 
  20  chr20_36918042     AKia    C    T        0      0        2 
  20  chr20_36918042     AOna    C    T        0      0        2 
  20  chr20_36918042     ASom    C    T        0      0        2 
  20  chr20_36918042     HCab    C    T        0      0        2 
  20  chr20_36918042     HPrz    C    T        0      0        2 
  20  chr20_36918042     ZBoe    C    T        0      0        2 
  20  chr20_36918042     ZGre    C    T        1      2        2 
  20  chr20_36918042     ZHar    C    T        0      0        2 
  20  chr20_36918042   Sample    C    T        0      0        2 
  20  chr20_36937344     AAsi    G    A        1      2        2 
  20  chr20_36937344     AKia    G    A        1      2        2 
  20  chr20_36937344     AOna    G    A        1      2        2 
  20  chr20_36937344     ASom    G    A        1      2        2 
  20  chr20_36937344     HCab    G    A        0      0        2 
  20  chr20_36937344     HPrz    G    A        0      0        2 
  20  chr20_36937344     ZBoe    G    A        0      0        2 
  20  chr20_36937344     ZGre    G    A        0      0        2 
  20  chr20_36937344     ZHar    G    A        0      0        2 
  20  chr20_36937344   Sample    G    A        0      0        2 
  20  chr20_36971290     AAsi    T    C        0      0        2 
  20  chr20_36971290     AKia    T    C        0      0        2 
  20  chr20_36971290     AOna    T    C        0      0        2 
  20  chr20_36971290     ASom    T    C        0      0        2 
  20  chr20_36971290     HCab    T    C        0      0        2 
  20  chr20_36971290     HPrz    T    C        0      0        2 
  20  chr20_36971290     ZBoe    T    C        0      0        2 
  20  chr20_36971290     ZGre    T    C        0      0        2 
  20  chr20_36971290     ZHar    T    C        1      2        2 
  20  chr20_36971290   Sample    T    C        0      0        2 
  20  chr20_36983307     AAsi    A    C        0      0        2 
  20  chr20_36983307     AKia    A    C        0      0        2 
  20  chr20_36983307     AOna    A    C        0      0        2 
  20  chr20_36983307     ASom    A    C        0      0        2 
  20  chr20_36983307     HCab    A    C        0      0        2 
  20  chr20_36983307     HPrz    A    C        0      0        2 
  20  chr20_36983307     ZBoe    A    C        1      2        2 
  20  chr20_36983307     ZGre    A    C        1      2        2 
  20  chr20_36983307     ZHar    A    C        1      2        2 
  20  chr20_36983307   Sample    A    C        0      0        2 
  20  chr20_36987603     AAsi    T    G        0      0        2 
  20  chr20_36987603     AKia    T    G        0      0        2 
  20  chr20_36987603     AOna    T    G        0      0        2 
  20  chr20_36987603     ASom    T    G        0      0        2 
  20  chr20_36987603     HCab    T    G      0.5      1        2 
  20  chr20_36987603     HPrz    T    G        0      0        2 
  20  chr20_36987603     ZBoe    T    G        0      0        2 
  20  chr20_36987603     ZGre    T    G        0      0        2 
  20  chr20_36987603     ZHar    T    G        0      0        2 
  20  chr20_36987603   Sample    T    G        0      0        2 
  20  chr20_36988860     AAsi    G    A        0      0        2 
  20  chr20_36988860     AKia    G    A      0.5      1        2 
  20  chr20_36988860     AOna    G    A        0      0        2 
  20  chr20_36988860     ASom    G    A        0      0        2 
  20  chr20_36988860     HCab    G    A        0      0        2 
  20  chr20_36988860     HPrz    G    A        0      0        2 
  20  chr20_36988860     ZBoe    G    A        0      0        2 
  20  chr20_36988860     ZGre    G    A        0      0        2 
  20  chr20_36988860     ZHar    G    A        0      0        2 
  20  chr20_36988860   Sample    G    A        0      0        2 
  20  chr20_36994205     AAsi    G    A        0      0        2 
  20  chr20_36994205     AKia    G    A        0      0        2 
  20  chr20_36994205     AOna    G    A        0      0        2 
  20  chr20_36994205     ASom    G    A        0      0        2 
  20  chr20_36994205     HCab    G    A        1      2        2 
  20  chr20_36994205     HPrz    G    A        1      2        2 
  20  chr20_36994205     ZBoe    G    A        0      0        2 
  20  chr20_36994205     ZGre    G    A        0      0        2 
  20  chr20_36994205     ZHar    G    A        0      0        2 
  20  chr20_36994205   Sample    G    A        1      2        2 
  20  chr20_36998524     AAsi    T    C        0      0        2 
  20  chr20_36998524     AKia    T    C        0      0        2 
  20  chr20_36998524     AOna    T    C        0      0        2 
  20  chr20_36998524     ASom    T    C        0      0        2 
  20  chr20_36998524     HCab    T    C        1      2        2 
  20  chr20_36998524     HPrz    T    C        1      2        2 
  20  chr20_36998524     ZBoe    T    C        0      0        2 
  20  chr20_36998524     ZGre    T    C        0      0        2 
  20  chr20_36998524     ZHar    T    C        0      0        2 
  20  chr20_36998524   Sample    T    C        1      2        2 
  20  chr20_37001989     AAsi    A    T        0      0        2 
  20  chr20_37001989     AKia    A    T        1      2        2 
  20  chr20_37001989     AOna    A    T        1      2        2 
  20  chr20_37001989     ASom    A    T        0      0        2 
  20  chr20_37001989     HCab    A    T        0      0        2 
  20  chr20_37001989     HPrz    A    T        0      0        2 
  20  chr20_37001989     ZBoe    A    T        0      0        2 
  20  chr20_37001989     ZGre    A    T        0      0        2 
  20  chr20_37001989     ZHar    A    T        0      0        2 
  20  chr20_37001989   Sample    A    T        0      0        2 
  20  chr20_37003061     AAsi    A    G        0      0        2 
  20  chr20_37003061     AKia    A    G        0      0        2 
  20  chr20_37003061     AOna    A    G        0      0        2 
  20  chr20_37003061     ASom    A    G        0      0        2 
  20  chr20_37003061     HCab    A    G        0      0        2 
  20  chr20_37003061     HPrz    A    G        0      0        2 
  20  chr20_37003061     ZBoe    A    G        0      0        2 
  20  chr20_37003061     ZGre    A    G        0      0        2 
  20  chr20_37003061     ZHar    A    G        1      2        2 
  20  chr20_37003061   Sample    A    G        0      0        2 
  20  chr20_37007088     AAsi    C    G        0      0        2 
  20  chr20_37007088     AKia    C    G        0      0        2 
  20  chr20_37007088     AOna    C    G        0      0        2 
  20  chr20_37007088     ASom    C    G        0      0        2 
  20  chr20_37007088     HCab    C    G        0      0        2 
  20  chr20_37007088     HPrz    C    G        0      0        2 
  20  chr20_37007088     ZBoe    C    G        1      2        2 
  20  chr20_37007088     ZGre    C    G        0      0        2 
  20  chr20_37007088     ZHar    C    G        0      0        2 
  20  chr20_37007088   Sample    C    G        0      0        2 
  20  chr20_37017751     AAsi    C    G        0      0        2 
  20  chr20_37017751     AKia    C    G        0      0        2 
  20  chr20_37017751     AOna    C    G        0      0        2 
  20  chr20_37017751     ASom    C    G        0      0        2 
  20  chr20_37017751     HCab    C    G        1      2        2 
  20  chr20_37017751     HPrz    C    G        1      2        2 
  20  chr20_37017751     ZBoe    C    G        0      0        2 
  20  chr20_37017751     ZGre    C    G        0      0        2 
  20  chr20_37017751     ZHar    C    G        0      0        2 
  20  chr20_37017751   Sample    C    G        1      2        2 
  20  chr20_37019137     AAsi    C    T      0.5      1        2 
  20  chr20_37019137     AKia    C    T        0      0        2 
  20  chr20_37019137     AOna    C    T        0      0        2 
  20  chr20_37019137     ASom    C    T        0      0        2 
  20  chr20_37019137     HCab    C    T        0      0        2 
  20  chr20_37019137     HPrz    C    T        0      0        2 
  20  chr20_37019137     ZBoe    C    T        0      0        2 
  20  chr20_37019137     ZGre    C    T        0      0        2 
  20  chr20_37019137     ZHar    C    T        0      0        2 
  20  chr20_37019137   Sample    C    T        0      0        2 
  20  chr20_37030786     AAsi    G    C        0      0        2 
  20  chr20_37030786     AKia    G    C        0      0        2 
  20  chr20_37030786     AOna    G    C        0      0        2 
  20  chr20_37030786     ASom    G    C        0      0        2 
  20  chr20_37030786     HCab    G    C        0      0        2 
  20  chr20_37030786     HPrz    G    C        0      0        2 
  20  chr20_37030786     ZBoe    G    C        0      0        2 
  20  chr20_37030786     ZGre    G    C        0      0        2 
  20  chr20_37030786     ZHar    G    C        1      2        2 
  20  chr20_37030786   Sample    G    C        0      0        2 
  20  chr20_37034209     AAsi    T    C        0      0        2 
  20  chr20_37034209     AKia    T    C      0.5      1        2 
  20  chr20_37034209     AOna    T    C        0      0        2 
  20  chr20_37034209     ASom    T    C        0      0        2 
  20  chr20_37034209     HCab    T    C        0      0        2 
  20  chr20_37034209     HPrz    T    C        0      0        2 
  20  chr20_37034209     ZBoe    T    C        0      0        2 
  20  chr20_37034209     ZGre    T    C        0      0        2 
  20  chr20_37034209     ZHar    T    C        0      0        2 
  20  chr20_37034209   Sample    T    C        0      0        2 
  20  chr20_37037326     AAsi    A    G        0      0        2 
  20  chr20_37037326     AKia    A    G        0      0        2 
  20  chr20_37037326     AOna    A    G        0      0        2 
  20  chr20_37037326     ASom    A    G        0      0        2 
  20  chr20_37037326     HCab    A    G        0      0        2 
  20  chr20_37037326     HPrz    A    G        0      0        2 
  20  chr20_37037326     ZBoe    A    G        0      0        2 
  20  chr20_37037326     ZGre    A    G        1      2        2 
  20  chr20_37037326     ZHar    A    G        0      0        2 
  20  chr20_37037326   Sample    A    G        0      0        2 
  20  chr20_37037410     AAsi    C    T        0      0        2 
  20  chr20_37037410     AKia    C    T        0      0        2 
  20  chr20_37037410     AOna    C    T        0      0        2 
  20  chr20_37037410     ASom    C    T        0      0        2 
  20  chr20_37037410     HCab    C    T        1      2        2 
  20  chr20_37037410     HPrz    C    T        1      2        2 
  20  chr20_37037410     ZBoe    C    T        0      0        2 
  20  chr20_37037410     ZGre    C    T        0      0        2 
  20  chr20_37037410     ZHar    C    T        0      0        2 
  20  chr20_37037410   Sample    C    T        1      2        2 
  20  chr20_37038451     AAsi    G    A        0      0        2 
  20  chr20_37038451     AKia    G    A        0      0        2 
  20  chr20_37038451     AOna    G    A        0      0        2 
  20  chr20_37038451     ASom    G    A        0      0        2 
  20  chr20_37038451     HCab    G    A        0      0        2 
  20  chr20_37038451     HPrz    G    A        0      0        2 
  20  chr20_37038451     ZBoe    G    A        0      0        2 
  20  chr20_37038451     ZGre    G    A        0      0        2 
  20  chr20_37038451     ZHar    G    A        1      2        2 
  20  chr20_37038451   Sample    G    A        0      0        2 
  20  chr20_37053970     AAsi    G    T        0      0        2 
  20  chr20_37053970     AKia    G    T        0      0        2 
  20  chr20_37053970     AOna    G    T        0      0        2 
  20  chr20_37053970     ASom    G    T        0      0        2 
  20  chr20_37053970     HCab    G    T        1      2        2 
  20  chr20_37053970     HPrz    G    T        1      2        2 
  20  chr20_37053970     ZBoe    G    T        0      0        2 
  20  chr20_37053970     ZGre    G    T        0      0        2 
  20  chr20_37053970     ZHar    G    T        0      0        2 
  20  chr20_37053970   Sample    G    T        1      2        2 
  20  chr20_37057293     AAsi    A    G        0      0        2 
  20  chr20_37057293     AKia    A    G        0      0        2 
  20  chr20_37057293     AOna    A    G        1      2        2 
  20  chr20_37057293     ASom    A    G        0      0        2 
  20  chr20_37057293     HCab    A    G        0      0        2 
  20  chr20_37057293     HPrz    A    G        0      0        2 
  20  chr20_37057293     ZBoe    A    G        0      0        2 
  20  chr20_37057293     ZGre    A    G        0      0        2 
  20  chr20_37057293     ZHar    A    G        0      0        2 
  20  chr20_37057293   Sample    A    G        0      0        2 
  20  chr20_37059110     AAsi    G    C        0      0        2 
  20  chr20_37059110     AKia    G    C        0      0        2 
  20  chr20_37059110     AOna    G    C        0      0        2 
  20  chr20_37059110     ASom    G    C        0      0        2 
  20  chr20_37059110     HCab    G    C        1      2        2 
  20  chr20_37059110     HPrz    G    C        1      2        2 
  20  chr20_37059110     ZBoe    G    C        0      0        2 
  20  chr20_37059110     ZGre    G    C        0      0        2 
  20  chr20_37059110     ZHar    G    C        0      0        2 
  20  chr20_37059110   Sample    G    C        1      2        2 
  20  chr20_37074853     AAsi    C    G        0      0        2 
  20  chr20_37074853     AKia    C    G        0      0        2 
  20  chr20_37074853     AOna    C    G        0      0        2 
  20  chr20_37074853     ASom    C    G        0      0        2 
  20  chr20_37074853     HCab    C    G        0      0        2 
  20  chr20_37074853     HPrz    C    G        0      0        2 
  20  chr20_37074853     ZBoe    C    G        0      0        2 
  20  chr20_37074853     ZGre    C    G        0      0        2 
  20  chr20_37074853     ZHar    C    G        1      2        2 
  20  chr20_37074853   Sample    C    G        0      0        2 
  20  chr20_37076352     AAsi    C    T      0.5      1        2 
  20  chr20_37076352     AKia    C    T        0      0        2 
  20  chr20_37076352     AOna    C    T        0      0        2 
  20  chr20_37076352     ASom    C    T        1      2        2 
  20  chr20_37076352     HCab    C    T        0      0        2 
  20  chr20_37076352     HPrz    C    T        0      0        2 
  20  chr20_37076352     ZBoe    C    T        0      0        2 
  20  chr20_37076352     ZGre    C    T        0      0        2 
  20  chr20_37076352     ZHar    C    T        0      0        2 
  20  chr20_37076352   Sample    C    T        0      0        2 
  20  chr20_37076996     AAsi    C    G        0      0        2 
  20  chr20_37076996     AKia    C    G        0      0        2 
  20  chr20_37076996     AOna    C    G        0      0        2 
  20  chr20_37076996     ASom    C    G        0      0        2 
  20  chr20_37076996     HCab    C    G        1      2        2 
  20  chr20_37076996     HPrz    C    G        1      2        2 
  20  chr20_37076996     ZBoe    C    G        0      0        2 
  20  chr20_37076996     ZGre    C    G        0      0        2 
  20  chr20_37076996     ZHar    C    G        0      0        2 
  20  chr20_37076996   Sample    C    G        1      2        2 
  20  chr20_37081305     AAsi    G    C        0      0        2 
  20  chr20_37081305     AKia    G    C        0      0        2 
  20  chr20_37081305     AOna    G    C        0      0        2 
  20  chr20_37081305     ASom    G    C        0      0        2 
  20  chr20_37081305     HCab    G    C        1      2        2 
  20  chr20_37081305     HPrz    G    C        1      2        2 
  20  chr20_37081305     ZBoe    G    C        0      0        2 
  20  chr20_37081305     ZGre    G    C        0      0        2 
  20  chr20_37081305     ZHar    G    C        0      0        2 
  20  chr20_37081305   Sample    G    C        1      2        2 
  20  chr20_37081818     AAsi    C    T        0      0        2 
  20  chr20_37081818     AKia    C    T        0      0        2 
  20  chr20_37081818     AOna    C    T        0      0        2 
  20  chr20_37081818     ASom    C    T        0      0        2 
  20  chr20_37081818     HCab    C    T      0.5      1        2 
  20  chr20_37081818     HPrz    C    T        0      0        2 
  20  chr20_37081818     ZBoe    C    T        0      0        2 
  20  chr20_37081818     ZGre    C    T        0      0        2 
  20  chr20_37081818     ZHar    C    T        0      0        2 
  20  chr20_37081818   Sample    C    T        0      0        2 
  20  chr20_37082100     AAsi    T    C        0      0        2 
  20  chr20_37082100     AKia    T    C        0      0        2 
  20  chr20_37082100     AOna    T    C        0      0        2 
  20  chr20_37082100     ASom    T    C        0      0        2 
  20  chr20_37082100     HCab    T    C        1      2        2 
  20  chr20_37082100     HPrz    T    C        1      2        2 
  20  chr20_37082100     ZBoe    T    C        0      0        2 
  20  chr20_37082100     ZGre    T    C        0      0        2 
  20  chr20_37082100     ZHar    T    C        0      0        2 
  20  chr20_37082100   Sample    T    C        1      2        2 
  20  chr20_37093996     AAsi    T    C        0      0        2 
  20  chr20_37093996     AKia    T    C        0      0        2 
  20  chr20_37093996     AOna    T    C        0      0        2 
  20  chr20_37093996     ASom    T    C        0      0        2 
  20  chr20_37093996     HCab    T    C        0      0        2 
  20  chr20_37093996     HPrz    T    C        0      0        2 
  20  chr20_37093996     ZBoe    T    C      0.5      1        2 
  20  chr20_37093996     ZGre    T    C        0      0        2 
  20  chr20_37093996     ZHar    T    C        0      0        2 
  20  chr20_37093996   Sample    T    C        0      0        2 
  20  chr20_37098532     AAsi    A    T        0      0        2 
  20  chr20_37098532     AKia    A    T        0      0        2 
  20  chr20_37098532     AOna    A    T        0      0        2 
  20  chr20_37098532     ASom    A    T        0      0        2 
  20  chr20_37098532     HCab    A    T        0      0        2 
  20  chr20_37098532     HPrz    A    T      0.5      1        2 
  20  chr20_37098532     ZBoe    A    T        0      0        2 
  20  chr20_37098532     ZGre    A    T        0      0        2 
  20  chr20_37098532     ZHar    A    T        0      0        2 
  20  chr20_37098532   Sample    A    T        0      0        2 
  20  chr20_37101412     AAsi    G    T        0      0        2 
  20  chr20_37101412     AKia    G    T        0      0        2 
  20  chr20_37101412     AOna    G    T        0      0        2 
  20  chr20_37101412     ASom    G    T        0      0        2 
  20  chr20_37101412     HCab    G    T        1      2        2 
  20  chr20_37101412     HPrz    G    T        1      2        2 
  20  chr20_37101412     ZBoe    G    T        0      0        2 
  20  chr20_37101412     ZGre    G    T        0      0        2 
  20  chr20_37101412     ZHar    G    T        0      0        2 
  20  chr20_37101412   Sample    G    T        0      0        2 
  20  chr20_37120125     AAsi    G    A        0      0        2 
  20  chr20_37120125     AKia    G    A        0      0        2 
  20  chr20_37120125     AOna    G    A        0      0        2 
  20  chr20_37120125     ASom    G    A        0      0        2 
  20  chr20_37120125     HCab    G    A        1      2        2 
  20  chr20_37120125     HPrz    G    A        1      2        2 
  20  chr20_37120125     ZBoe    G    A        0      0        2 
  20  chr20_37120125     ZGre    G    A        0      0        2 
  20  chr20_37120125     ZHar    G    A        0      0        2 
  20  chr20_37120125   Sample    G    A        1      2        2 
  20  chr20_37126156     AAsi    G    A        0      0        2 
  20  chr20_37126156     AKia    G    A        0      0        2 
  20  chr20_37126156     AOna    G    A        0      0        2 
  20  chr20_37126156     ASom    G    A        0      0        2 
  20  chr20_37126156     HCab    G    A        1      2        2 
  20  chr20_37126156     HPrz    G    A        1      2        2 
  20  chr20_37126156     ZBoe    G    A        0      0        2 
  20  chr20_37126156     ZGre    G    A        0      0        2 
  20  chr20_37126156     ZHar    G    A        0      0        2 
  20  chr20_37126156   Sample    G    A        1      2        2 
  20  chr20_37140872     AAsi    G    A        0      0        2 
  20  chr20_37140872     AKia    G    A        0      0        2 
  20  chr20_37140872     AOna    G    A        0      0        2 
  20  chr20_37140872     ASom    G    A        0      0        2 
  20  chr20_37140872     HCab    G    A        1      2        2 
  20  chr20_37140872     HPrz    G    A        1      2        2 
  20  chr20_37140872     ZBoe    G    A        0      0        2 
  20  chr20_37140872     ZGre    G    A        0      0        2 
  20  chr20_37140872     ZHar    G    A        0      0        2 
  20  chr20_37140872   Sample    G    A        1      2        2 
  20  chr20_37157565     AAsi    A    G        0      0        2 
  20  chr20_37157565     AKia    A    G        0      0        2 
  20  chr20_37157565     AOna    A    G        0      0        2 
  20  chr20_37157565     ASom    A    G        0      0        2 
  20  chr20_37157565     HCab    A    G        1      2        2 
  20  chr20_37157565     HPrz    A    G        1      2        2 
  20  chr20_37157565     ZBoe    A    G        0      0        2 
  20  chr20_37157565     ZGre    A    G        0      0        2 
  20  chr20_37157565     ZHar    A    G        0      0        2 
  20  chr20_37157565   Sample    A    G        1      2        2 
  20  chr20_37158035     AAsi    C    A        0      0        2 
  20  chr20_37158035     AKia    C    A        0      0        2 
  20  chr20_37158035     AOna    C    A        0      0        2 
  20  chr20_37158035     ASom    C    A        0      0        2 
  20  chr20_37158035     HCab    C    A      0.5      1        2 
  20  chr20_37158035     HPrz    C    A        0      0        2 
  20  chr20_37158035     ZBoe    C    A        0      0        2 
  20  chr20_37158035     ZGre    C    A        0      0        2 
  20  chr20_37158035     ZHar    C    A        0      0        2 
  20  chr20_37158035   Sample    C    A        0      0        2 
  20  chr20_37158393     AAsi    A    G        1      2        2 
  20  chr20_37158393     AKia    A    G        0      0        2 
  20  chr20_37158393     AOna    A    G        0      0        2 
  20  chr20_37158393     ASom    A    G        1      2        2 
  20  chr20_37158393     HCab    A    G        0      0        2 
  20  chr20_37158393     HPrz    A    G        0      0        2 
  20  chr20_37158393     ZBoe    A    G        0      0        2 
  20  chr20_37158393     ZGre    A    G        0      0        2 
  20  chr20_37158393     ZHar    A    G        0      0        2 
  20  chr20_37158393   Sample    A    G        0      0        2 
  20  chr20_37180233     AAsi    A    G        0      0        2 
  20  chr20_37180233     AKia    A    G        0      0        2 
  20  chr20_37180233     AOna    A    G        0      0        2 
  20  chr20_37180233     ASom    A    G        0      0        2 
  20  chr20_37180233     HCab    A    G      0.5      1        2 
  20  chr20_37180233     HPrz    A    G        0      0        2 
  20  chr20_37180233     ZBoe    A    G        0      0        2 
  20  chr20_37180233     ZGre    A    G        0      0        2 
  20  chr20_37180233     ZHar    A    G        0      0        2 
  20  chr20_37180233   Sample    A    G        0      0        2 
  20  chr20_37182447     AAsi    T    C        0      0        2 
  20  chr20_37182447     AKia    T    C        0      0        2 
  20  chr20_37182447     AOna    T    C        0      0        2 
  20  chr20_37182447     ASom    T    C        0      0        2 
  20  chr20_37182447     HCab    T    C        0      0        2 
  20  chr20_37182447     HPrz    T    C        0      0        2 
  20  chr20_37182447     ZBoe    T    C      0.5      1        2 
  20  chr20_37182447     ZGre    T    C        0      0        2 
  20  chr20_37182447     ZHar    T    C        0      0        2 
  20  chr20_37182447   Sample    T    C        0      0        2 
  20  chr20_37185888     AAsi    T    C        0      0        2 
  20  chr20_37185888     AKia    T    C        0      0        2 
  20  chr20_37185888     AOna    T    C        0      0        2 
  20  chr20_37185888     ASom    T    C        0      0        2 
  20  chr20_37185888     HCab    T    C      0.5      1        2 
  20  chr20_37185888     HPrz    T    C        0      0        2 
  20  chr20_37185888     ZBoe    T    C        0      0        2 
  20  chr20_37185888     ZGre    T    C        0      0        2 
  20  chr20_37185888     ZHar    T    C        0      0        2 
  20  chr20_37185888   Sample    T    C        0      0        2 
  20  chr20_37186547     AAsi    C    A        0      0        2 
  20  chr20_37186547     AKia    C    A        0      0        2 
  20  chr20_37186547     AOna    C    A        0      0        2 
  20  chr20_37186547     ASom    C    A        0      0        2 
  20  chr20_37186547     HCab    C    A        0      0        2 
  20  chr20_37186547     HPrz    C    A      0.5      1        2 
  20  chr20_37186547     ZBoe    C    A        0      0        2 
  20  chr20_37186547     ZGre    C    A        0      0        2 
  20  chr20_37186547     ZHar    C    A        0      0        2 
  20  chr20_37186547   Sample    C    A        0      0        2 
  20  chr20_37189761     AAsi    T    G        0      0        2 
  20  chr20_37189761     AKia    T    G        0      0        2 
  20  chr20_37189761     AOna    T    G        0      0        2 
  20  chr20_37189761     ASom    T    G        1      2        2 
  20  chr20_37189761     HCab    T    G        0      0        2 
  20  chr20_37189761     HPrz    T    G        0      0        2 
  20  chr20_37189761     ZBoe    T    G        0      0        2 
  20  chr20_37189761     ZGre    T    G        0      0        2 
  20  chr20_37189761     ZHar    T    G        0      0        2 
  20  chr20_37189761   Sample    T    G        0      0        2 
  20  chr20_37195550     AAsi    C    T        0      0        2 
  20  chr20_37195550     AKia    C    T        0      0        2 
  20  chr20_37195550     AOna    C    T        0      0        2 
  20  chr20_37195550     ASom    C    T        0      0        2 
  20  chr20_37195550     HCab    C    T        0      0        2 
  20  chr20_37195550     HPrz    C    T      0.5      1        2 
  20  chr20_37195550     ZBoe    C    T        0      0        2 
  20  chr20_37195550     ZGre    C    T        0      0        2 
  20  chr20_37195550     ZHar    C    T        0      0        2 
  20  chr20_37195550   Sample    C    T        0      0        2 
  20  chr20_37196668     AAsi    A    G        0      0        2 
  20  chr20_37196668     AKia    A    G        1      2        2 
  20  chr20_37196668     AOna    A    G        1      2        2 
  20  chr20_37196668     ASom    A    G        0      0        2 
  20  chr20_37196668     HCab    A    G        0      0        2 
  20  chr20_37196668     HPrz    A    G        0      0        2 
  20  chr20_37196668     ZBoe    A    G        0      0        2 
  20  chr20_37196668     ZGre    A    G        0      0        2 
  20  chr20_37196668     ZHar    A    G        0      0        2 
  20  chr20_37196668   Sample    A    G        0      0        2 
  20  chr20_37203465     AAsi    G    C        0      0        2 
  20  chr20_37203465     AKia    G    C        0      0        2 
  20  chr20_37203465     AOna    G    C        0      0        2 
  20  chr20_37203465     ASom    G    C        0      0        2 
  20  chr20_37203465     HCab    G    C        1      2        2 
  20  chr20_37203465     HPrz    G    C        1      2        2 
  20  chr20_37203465     ZBoe    G    C        0      0        2 
  20  chr20_37203465     ZGre    G    C        0      0        2 
  20  chr20_37203465     ZHar    G    C        0      0        2 
  20  chr20_37203465   Sample    G    C        1      2        2 
  20  chr20_37213555     AAsi    C    G        0      0        2 
  20  chr20_37213555     AKia    C    G        0      0        2 
  20  chr20_37213555     AOna    C    G        0      0        2 
  20  chr20_37213555     ASom    C    G        0      0        2 
  20  chr20_37213555     HCab    C    G        1      2        2 
  20  chr20_37213555     HPrz    C    G        1      2        2 
  20  chr20_37213555     ZBoe    C    G        0      0        2 
  20  chr20_37213555     ZGre    C    G        0      0        2 
  20  chr20_37213555     ZHar    C    G        0      0        2 
  20  chr20_37213555   Sample    C    G        1      2        2 
  20  chr20_37215832     AAsi    C    T        0      0        2 
  20  chr20_37215832     AKia    C    T        0      0        2 
  20  chr20_37215832     AOna    C    T        0      0        2 
  20  chr20_37215832     ASom    C    T        0      0        2 
  20  chr20_37215832     HCab    C    T        1      2        2 
  20  chr20_37215832     HPrz    C    T        1      2        2 
  20  chr20_37215832     ZBoe    C    T        0      0        2 
  20  chr20_37215832     ZGre    C    T        0      0        2 
  20  chr20_37215832     ZHar    C    T        0      0        2 
  20  chr20_37215832   Sample    C    T        1      2        2 
  20  chr20_37229384     AAsi    T    C      0.5      1        2 
  20  chr20_37229384     AKia    T    C        0      0        2 
  20  chr20_37229384     AOna    T    C        0      0        2 
  20  chr20_37229384     ASom    T    C        1      2        2 
  20  chr20_37229384     HCab    T    C        0      0        2 
  20  chr20_37229384     HPrz    T    C        0      0        2 
  20  chr20_37229384     ZBoe    T    C        0      0        2 
  20  chr20_37229384     ZGre    T    C        0      0        2 
  20  chr20_37229384     ZHar    T    C        0      0        2 
  20  chr20_37229384   Sample    T    C        0      0        2 
  20  chr20_37245071     AAsi    A    G        0      0        2 
  20  chr20_37245071     AKia    A    G        1      2        2 
  20  chr20_37245071     AOna    A    G        1      2        2 
  20  chr20_37245071     ASom    A    G        0      0        2 
  20  chr20_37245071     HCab    A    G        0      0        2 
  20  chr20_37245071     HPrz    A    G        0      0        2 
  20  chr20_37245071     ZBoe    A    G        0      0        2 
  20  chr20_37245071     ZGre    A    G        0      0        2 
  20  chr20_37245071     ZHar    A    G        0      0        2 
  20  chr20_37245071   Sample    A    G        0      0        2 
  20  chr20_37249204     AAsi    T    C        0      0        2 
  20  chr20_37249204     AKia    T    C        0      0        2 
  20  chr20_37249204     AOna    T    C        0      0        2 
  20  chr20_37249204     ASom    T    C        0      0        2 
  20  chr20_37249204     HCab    T    C        0      0        2 
  20  chr20_37249204     HPrz    T    C        0      0        2 
  20  chr20_37249204     ZBoe    T    C      0.5      1        2 
  20  chr20_37249204     ZGre    T    C        0      0        2 
  20  chr20_37249204     ZHar    T    C        0      0        2 
  20  chr20_37249204   Sample    T    C        0      0        2 
  20  chr20_37255480     AAsi    T    C        0      0        2 
  20  chr20_37255480     AKia    T    C      0.5      1        2 
  20  chr20_37255480     AOna    T    C        1      2        2 
  20  chr20_37255480     ASom    T    C        0      0        2 
  20  chr20_37255480     HCab    T    C        0      0        2 
  20  chr20_37255480     HPrz    T    C        0      0        2 
  20  chr20_37255480     ZBoe    T    C        0      0        2 
  20  chr20_37255480     ZGre    T    C        0      0        2 
  20  chr20_37255480     ZHar    T    C        0      0        2 
  20  chr20_37255480   Sample    T    C        0      0        2 
  20  chr20_37257488     AAsi    G    A        0      0        2 
  20  chr20_37257488     AKia    G    A        0      0        2 
  20  chr20_37257488     AOna    G    A        0      0        2 
  20  chr20_37257488     ASom    G    A        0      0        2 
  20  chr20_37257488     HCab    G    A        0      0        2 
  20  chr20_37257488     HPrz    G    A        0      0        2 
  20  chr20_37257488     ZBoe    G    A        0      0        2 
  20  chr20_37257488     ZGre    G    A        1      2        2 
  20  chr20_37257488     ZHar    G    A        0      0        2 
  20  chr20_37257488   Sample    G    A        0      0        2 
  20  chr20_37259572     AAsi    G    T        1      2        2 
  20  chr20_37259572     AKia    G    T        0      0        2 
  20  chr20_37259572     AOna    G    T        1      2        2 
  20  chr20_37259572     ASom    G    T        1      2        2 
  20  chr20_37259572     HCab    G    T        0      0        2 
  20  chr20_37259572     HPrz    G    T        0      0        2 
  20  chr20_37259572     ZBoe    G    T        0      0        2 
  20  chr20_37259572     ZGre    G    T        0      0        2 
  20  chr20_37259572     ZHar    G    T        0      0        2 
  20  chr20_37259572   Sample    G    T        0      0        2 
  20  chr20_37265173     AAsi    C    G        0      0        2 
  20  chr20_37265173     AKia    C    G        0      0        2 
  20  chr20_37265173     AOna    C    G        0      0        2 
  20  chr20_37265173     ASom    C    G        0      0        2 
  20  chr20_37265173     HCab    C    G        0      0        2 
  20  chr20_37265173     HPrz    C    G        0      0        2 
  20  chr20_37265173     ZBoe    C    G        0      0        2 
  20  chr20_37265173     ZGre    C    G        1      2        2 
  20  chr20_37265173     ZHar    C    G        0      0        2 
  20  chr20_37265173   Sample    C    G        0      0        2 
  20  chr20_37272212     AAsi    T    C      0.5      1        2 
  20  chr20_37272212     AKia    T    C        0      0        2 
  20  chr20_37272212     AOna    T    C        0      0        2 
  20  chr20_37272212     ASom    T    C        0      0        2 
  20  chr20_37272212     HCab    T    C        0      0        2 
  20  chr20_37272212     HPrz    T    C        0      0        2 
  20  chr20_37272212     ZBoe    T    C        0      0        2 
  20  chr20_37272212     ZGre    T    C        0      0        2 
  20  chr20_37272212     ZHar    T    C        0      0        2 
  20  chr20_37272212   Sample    T    C        0      0        2 
  20  chr20_37273559     AAsi    T    C        0      0        2 
  20  chr20_37273559     AKia    T    C      0.5      1        2 
  20  chr20_37273559     AOna    T    C        0      0        2 
  20  chr20_37273559     ASom    T    C        0      0        2 
  20  chr20_37273559     HCab    T    C        0      0        2 
  20  chr20_37273559     HPrz    T    C        0      0        2 
  20  chr20_37273559     ZBoe    T    C        1      2        2 
  20  chr20_37273559     ZGre    T    C        1      2        2 
  20  chr20_37273559     ZHar    T    C        1      2        2 
  20  chr20_37273559   Sample    T    C        0      0        2 
  20  chr20_37273768     AAsi    T    C        0      0        2 
  20  chr20_37273768     AKia    T    C        0      0        2 
  20  chr20_37273768     AOna    T    C        0      0        2 
  20  chr20_37273768     ASom    T    C        0      0        2 
  20  chr20_37273768     HCab    T    C        1      2        2 
  20  chr20_37273768     HPrz    T    C        1      2        2 
  20  chr20_37273768     ZBoe    T    C        0      0        2 
  20  chr20_37273768     ZGre    T    C        0      0        2 
  20  chr20_37273768     ZHar    T    C        0      0        2 
  20  chr20_37273768   Sample    T    C        1      2        2 
  20  chr20_37280068     AAsi    G    A        0      0        2 
  20  chr20_37280068     AKia    G    A        0      0        2 
  20  chr20_37280068     AOna    G    A        0      0        2 
  20  chr20_37280068     ASom    G    A        0      0        2 
  20  chr20_37280068     HCab    G    A        0      0        2 
  20  chr20_37280068     HPrz    G    A        0      0        2 
  20  chr20_37280068     ZBoe    G    A        0      0        2 
  20  chr20_37280068     ZGre    G    A        1      2        2 
  20  chr20_37280068     ZHar    G    A        0      0        2 
  20  chr20_37280068   Sample    G    A        0      0        2 
  20  chr20_37283041     AAsi    G    A        1      2        2 
  20  chr20_37283041     AKia    G    A        0      0        2 
  20  chr20_37283041     AOna    G    A        0      0        2 
  20  chr20_37283041     ASom    G    A        1      2        2 
  20  chr20_37283041     HCab    G    A        0      0        2 
  20  chr20_37283041     HPrz    G    A        0      0        2 
  20  chr20_37283041     ZBoe    G    A        0      0        2 
  20  chr20_37283041     ZGre    G    A        0      0        2 
  20  chr20_37283041     ZHar    G    A        0      0        2 
  20  chr20_37283041   Sample    G    A        0      0        2 
  20  chr20_37284492     AAsi    G    A        0      0        2 
  20  chr20_37284492     AKia    G    A        1      2        2 
  20  chr20_37284492     AOna    G    A        0      0        2 
  20  chr20_37284492     ASom    G    A        0      0        2 
  20  chr20_37284492     HCab    G    A        0      0        2 
  20  chr20_37284492     HPrz    G    A        0      0        2 
  20  chr20_37284492     ZBoe    G    A        0      0        2 
  20  chr20_37284492     ZGre    G    A        0      0        2 
  20  chr20_37284492     ZHar    G    A        0      0        2 
  20  chr20_37284492   Sample    G    A        0      0        2 
  20  chr20_37284551     AAsi    T    C      0.5      1        2 
  20  chr20_37284551     AKia    T    C        0      0        2 
  20  chr20_37284551     AOna    T    C        0      0        2 
  20  chr20_37284551     ASom    T    C        1      2        2 
  20  chr20_37284551     HCab    T    C        0      0        2 
  20  chr20_37284551     HPrz    T    C        0      0        2 
  20  chr20_37284551     ZBoe    T    C      0.5      1        2 
  20  chr20_37284551     ZGre    T    C        0      0        2 
  20  chr20_37284551     ZHar    T    C        0      0        2 
  20  chr20_37284551   Sample    T    C        0      0        2 
  20  chr20_37294287     AAsi    A    G        0      0        2 
  20  chr20_37294287     AKia    A    G        0      0        2 
  20  chr20_37294287     AOna    A    G        0      0        2 
  20  chr20_37294287     ASom    A    G        0      0        2 
  20  chr20_37294287     HCab    A    G        0      0        2 
  20  chr20_37294287     HPrz    A    G        0      0        2 
  20  chr20_37294287     ZBoe    A    G      0.5      1        2 
  20  chr20_37294287     ZGre    A    G        0      0        2 
  20  chr20_37294287     ZHar    A    G        0      0        2 
  20  chr20_37294287   Sample    A    G        0      0        2 
  20  chr20_37296998     AAsi    T    C        0      0        2 
  20  chr20_37296998     AKia    T    C      0.5      1        2 
  20  chr20_37296998     AOna    T    C        0      0        2 
  20  chr20_37296998     ASom    T    C        0      0        2 
  20  chr20_37296998     HCab    T    C        1      2        2 
  20  chr20_37296998     HPrz    T    C        1      2        2 
  20  chr20_37296998     ZBoe    T    C        0      0        2 
  20  chr20_37296998     ZGre    T    C        0      0        2 
  20  chr20_37296998     ZHar    T    C        0      0        2 
  20  chr20_37296998   Sample    T    C        1      2        2 
  20  chr20_37298259     AAsi    A    G        1      2        2 
  20  chr20_37298259     AKia    A    G        0      0        2 
  20  chr20_37298259     AOna    A    G        0      0        2 
  20  chr20_37298259     ASom    A    G        1      2        2 
  20  chr20_37298259     HCab    A    G        0      0        2 
  20  chr20_37298259     HPrz    A    G        0      0        2 
  20  chr20_37298259     ZBoe    A    G        0      0        2 
  20  chr20_37298259     ZGre    A    G        0      0        2 
  20  chr20_37298259     ZHar    A    G        0      0        2 
  20  chr20_37298259   Sample    A    G        0      0        2 
  20  chr20_37298364     AAsi    G    C        0      0        2 
  20  chr20_37298364     AKia    G    C        0      0        2 
  20  chr20_37298364     AOna    G    C        0      0        2 
  20  chr20_37298364     ASom    G    C        0      0        2 
  20  chr20_37298364     HCab    G    C        0      0        2 
  20  chr20_37298364     HPrz    G    C        0      0        2 
  20  chr20_37298364     ZBoe    G    C      0.5      1        2 
  20  chr20_37298364     ZGre    G    C        0      0        2 
  20  chr20_37298364     ZHar    G    C        0      0        2 
  20  chr20_37298364   Sample    G    C        0      0        2 
  20  chr20_37299149     AAsi    C    G        0      0        2 
  20  chr20_37299149     AKia    C    G        0      0        2 
  20  chr20_37299149     AOna    C    G        0      0        2 
  20  chr20_37299149     ASom    C    G        0      0        2 
  20  chr20_37299149     HCab    C    G        1      2        2 
  20  chr20_37299149     HPrz    C    G        1      2        2 
  20  chr20_37299149     ZBoe    C    G        0      0        2 
  20  chr20_37299149     ZGre    C    G        0      0        2 
  20  chr20_37299149     ZHar    C    G        0      0        2 
  20  chr20_37299149   Sample    C    G        1      2        2 
  20  chr20_37300286     AAsi    G    A        0      0        2 
  20  chr20_37300286     AKia    G    A        0      0        2 
  20  chr20_37300286     AOna    G    A        0      0        2 
  20  chr20_37300286     ASom    G    A        0      0        2 
  20  chr20_37300286     HCab    G    A        1      2        2 
  20  chr20_37300286     HPrz    G    A        1      2        2 
  20  chr20_37300286     ZBoe    G    A        0      0        2 
  20  chr20_37300286     ZGre    G    A        0      0        2 
  20  chr20_37300286     ZHar    G    A        0      0        2 
  20  chr20_37300286   Sample    G    A        1      2        2 
  20  chr20_37300463     AAsi    A    C        0      0        2 
  20  chr20_37300463     AKia    A    C        0      0        2 
  20  chr20_37300463     AOna    A    C        0      0        2 
  20  chr20_37300463     ASom    A    C        0      0        2 
  20  chr20_37300463     HCab    A    C        1      2        2 
  20  chr20_37300463     HPrz    A    C        1      2        2 
  20  chr20_37300463     ZBoe    A    C        0      0        2 
  20  chr20_37300463     ZGre    A    C        0      0        2 
  20  chr20_37300463     ZHar    A    C        0      0        2 
  20  chr20_37300463   Sample    A    C        1      2        2 
  20  chr20_37301039     AAsi    A    G        0      0        2 
  20  chr20_37301039     AKia    A    G        0      0        2 
  20  chr20_37301039     AOna    A    G        0      0        2 
  20  chr20_37301039     ASom    A    G        0      0        2 
  20  chr20_37301039     HCab    A    G        1      2        2 
  20  chr20_37301039     HPrz    A    G        1      2        2 
  20  chr20_37301039     ZBoe    A    G        0      0        2 
  20  chr20_37301039     ZGre    A    G        0      0        2 
  20  chr20_37301039     ZHar    A    G        0      0        2 
  20  chr20_37301039   Sample    A    G        1      2        2 
  20  chr20_37304876     AAsi    A    G        1      2        2 
  20  chr20_37304876     AKia    A    G        0      0        2 
  20  chr20_37304876     AOna    A    G        0      0        2 
  20  chr20_37304876     ASom    A    G        1      2        2 
  20  chr20_37304876     HCab    A    G        0      0        2 
  20  chr20_37304876     HPrz    A    G        0      0        2 
  20  chr20_37304876     ZBoe    A    G        0      0        2 
  20  chr20_37304876     ZGre    A    G        0      0        2 
  20  chr20_37304876     ZHar    A    G        0      0        2 
  20  chr20_37304876   Sample    A    G        0      0        2 
  20  chr20_37308512     AAsi    A    G        0      0        2 
  20  chr20_37308512     AKia    A    G        1      2        2 
  20  chr20_37308512     AOna    A    G        1      2        2 
  20  chr20_37308512     ASom    A    G        0      0        2 
  20  chr20_37308512     HCab    A    G        0      0        2 
  20  chr20_37308512     HPrz    A    G        0      0        2 
  20  chr20_37308512     ZBoe    A    G        1      2        2 
  20  chr20_37308512     ZGre    A    G        0      0        2 
  20  chr20_37308512     ZHar    A    G        0      0        2 
  20  chr20_37308512   Sample    A    G        0      0        2 
  20  chr20_37310223     AAsi    A    G        0      0        2 
  20  chr20_37310223     AKia    A    G        0      0        2 
  20  chr20_37310223     AOna    A    G        0      0        2 
  20  chr20_37310223     ASom    A    G        0      0        2 
  20  chr20_37310223     HCab    A    G        0      0        2 
  20  chr20_37310223     HPrz    A    G        0      0        2 
  20  chr20_37310223     ZBoe    A    G        0      0        2 
  20  chr20_37310223     ZGre    A    G      0.5      1        2 
  20  chr20_37310223     ZHar    A    G        0      0        2 
  20  chr20_37310223   Sample    A    G        1      2        2 
  20  chr20_37313658     AAsi    G    C        0      0        2 
  20  chr20_37313658     AKia    G    C        0      0        2 
  20  chr20_37313658     AOna    G    C        0      0        2 
  20  chr20_37313658     ASom    G    C        0      0        2 
  20  chr20_37313658     HCab    G    C        1      2        2 
  20  chr20_37313658     HPrz    G    C        1      2        2 
  20  chr20_37313658     ZBoe    G    C        0      0        2 
  20  chr20_37313658     ZGre    G    C        0      0        2 
  20  chr20_37313658     ZHar    G    C        0      0        2 
  20  chr20_37313658   Sample    G    C        1      2        2 
  20  chr20_37325438     AAsi    C    A        1      2        2 
  20  chr20_37325438     AKia    C    A        0      0        2 
  20  chr20_37325438     AOna    C    A        1      2        2 
  20  chr20_37325438     ASom    C    A        1      2        2 
  20  chr20_37325438     HCab    C    A        0      0        2 
  20  chr20_37325438     HPrz    C    A        0      0        2 
  20  chr20_37325438     ZBoe    C    A        0      0        2 
  20  chr20_37325438     ZGre    C    A        0      0        2 
  20  chr20_37325438     ZHar    C    A        0      0        2 
  20  chr20_37325438   Sample    C    A        0      0        2 
  20  chr20_37327199     AAsi    T    G        1      2        2 
  20  chr20_37327199     AKia    T    G        0      0        2 
  20  chr20_37327199     AOna    T    G        0      0        2 
  20  chr20_37327199     ASom    T    G        1      2        2 
  20  chr20_37327199     HCab    T    G        0      0        2 
  20  chr20_37327199     HPrz    T    G        0      0        2 
  20  chr20_37327199     ZBoe    T    G        0      0        2 
  20  chr20_37327199     ZGre    T    G        0      0        2 
  20  chr20_37327199     ZHar    T    G        0      0        2 
  20  chr20_37327199   Sample    T    G        0      0        2 
  20  chr20_37336284     AAsi    T    C        0      0        2 
  20  chr20_37336284     AKia    T    C        0      0        2 
  20  chr20_37336284     AOna    T    C        0      0        2 
  20  chr20_37336284     ASom    T    C        0      0        2 
  20  chr20_37336284     HCab    T    C        0      0        2 
  20  chr20_37336284     HPrz    T    C        0      0        2 
  20  chr20_37336284     ZBoe    T    C        0      0        2 
  20  chr20_37336284     ZGre    T    C        1      2        2 
  20  chr20_37336284     ZHar    T    C        0      0        2 
  20  chr20_37336284   Sample    T    C        0      0        2 
  20  chr20_37337414     AAsi    A    G        0      0        2 
  20  chr20_37337414     AKia    A    G      0.5      1        2 
  20  chr20_37337414     AOna    A    G        0      0        2 
  20  chr20_37337414     ASom    A    G        0      0        2 
  20  chr20_37337414     HCab    A    G        0      0        2 
  20  chr20_37337414     HPrz    A    G        0      0        2 
  20  chr20_37337414     ZBoe    A    G        0      0        2 
  20  chr20_37337414     ZGre    A    G        0      0        2 
  20  chr20_37337414     ZHar    A    G        0      0        2 
  20  chr20_37337414   Sample    A    G        0      0        2 
  20  chr20_37337905     AAsi    A    G        0      0        2 
  20  chr20_37337905     AKia    A    G      0.5      1        2 
  20  chr20_37337905     AOna    A    G        0      0        2 
  20  chr20_37337905     ASom    A    G        0      0        2 
  20  chr20_37337905     HCab    A    G        1      2        2 
  20  chr20_37337905     HPrz    A    G        1      2        2 
  20  chr20_37337905     ZBoe    A    G        1      2        2 
  20  chr20_37337905     ZGre    A    G        0      0        2 
  20  chr20_37337905     ZHar    A    G        0      0        2 
  20  chr20_37337905   Sample    A    G        1      2        2 
  20  chr20_37341566     AAsi    T    C        0      0        2 
  20  chr20_37341566     AKia    T    C        0      0        2 
  20  chr20_37341566     AOna    T    C        0      0        2 
  20  chr20_37341566     ASom    T    C        0      0        2 
  20  chr20_37341566     HCab    T    C        0      0        2 
  20  chr20_37341566     HPrz    T    C      0.5      1        2 
  20  chr20_37341566     ZBoe    T    C        0      0        2 
  20  chr20_37341566     ZGre    T    C        0      0        2 
  20  chr20_37341566     ZHar    T    C        0      0        2 
  20  chr20_37341566   Sample    T    C        0      0        2 
  20  chr20_37347498     AAsi    C    G        0      0        2 
  20  chr20_37347498     AKia    C    G      0.5      1        2 
  20  chr20_37347498     AOna    C    G        0      0        2 
  20  chr20_37347498     ASom    C    G        0      0        2 
  20  chr20_37347498     HCab    C    G        0      0        2 
  20  chr20_37347498     HPrz    C    G        0      0        2 
  20  chr20_37347498     ZBoe    C    G        0      0        2 
  20  chr20_37347498     ZGre    C    G        1      2        2 
  20  chr20_37347498     ZHar    C    G        0      0        2 
  20  chr20_37347498   Sample    C    G        0      0        2 
  20  chr20_37355057     AAsi    A    G        0      0        2 
  20  chr20_37355057     AKia    A    G      0.5      1        2 
  20  chr20_37355057     AOna    A    G        0      0        2 
  20  chr20_37355057     ASom    A    G        0      0        2 
  20  chr20_37355057     HCab    A    G        0      0        2 
  20  chr20_37355057     HPrz    A    G        0      0        2 
  20  chr20_37355057     ZBoe    A    G        0      0        2 
  20  chr20_37355057     ZGre    A    G        0      0        2 
  20  chr20_37355057     ZHar    A    G        0      0        2 
  20  chr20_37355057   Sample    A    G        0      0        2 
  20  chr20_37361041     AAsi    G    A        0      0        2 
  20  chr20_37361041     AKia    G    A        1      2        2 
  20  chr20_37361041     AOna    G    A        1      2        2 
  20  chr20_37361041     ASom    G    A        0      0        2 
  20  chr20_37361041     HCab    G    A        0      0        2 
  20  chr20_37361041     HPrz    G    A        0      0        2 
  20  chr20_37361041     ZBoe    G    A        0      0        2 
  20  chr20_37361041     ZGre    G    A        0      0        2 
  20  chr20_37361041     ZHar    G    A        0      0        2 
  20  chr20_37361041   Sample    G    A        0      0        2 
  20  chr20_37364008     AAsi    G    A        0      0        2 
  20  chr20_37364008     AKia    G    A      0.5      1        2 
  20  chr20_37364008     AOna    G    A        0      0        2 
  20  chr20_37364008     ASom    G    A        0      0        2 
  20  chr20_37364008     HCab    G    A        0      0        2 
  20  chr20_37364008     HPrz    G    A        0      0        2 
  20  chr20_37364008     ZBoe    G    A        0      0        2 
  20  chr20_37364008     ZGre    G    A        0      0        2 
  20  chr20_37364008     ZHar    G    A        0      0        2 
  20  chr20_37364008   Sample    G    A        0      0        2 
  20  chr20_37368371     AAsi    A    G        0      0        2 
  20  chr20_37368371     AKia    A    G      0.5      1        2 
  20  chr20_37368371     AOna    A    G        0      0        2 
  20  chr20_37368371     ASom    A    G        0      0        2 
  20  chr20_37368371     HCab    A    G        0      0        2 
  20  chr20_37368371     HPrz    A    G        0      0        2 
  20  chr20_37368371     ZBoe    A    G        0      0        2 
  20  chr20_37368371     ZGre    A    G        0      0        2 
  20  chr20_37368371     ZHar    A    G        0      0        2 
  20  chr20_37368371   Sample    A    G        0      0        2 
  20  chr20_37375290     AAsi    G    A        0      0        2 
  20  chr20_37375290     AKia    G    A        0      0        2 
  20  chr20_37375290     AOna    G    A        0      0        2 
  20  chr20_37375290     ASom    G    A        0      0        2 
  20  chr20_37375290     HCab    G    A        1      2        2 
  20  chr20_37375290     HPrz    G    A        1      2        2 
  20  chr20_37375290     ZBoe    G    A        0      0        2 
  20  chr20_37375290     ZGre    G    A        0      0        2 
  20  chr20_37375290     ZHar    G    A        0      0        2 
  20  chr20_37375290   Sample    G    A        1      2        2 
  20  chr20_37377422     AAsi    C    T        0      0        2 
  20  chr20_37377422     AKia    C    T        0      0        2 
  20  chr20_37377422     AOna    C    T        0      0        2 
  20  chr20_37377422     ASom    C    T        0      0        2 
  20  chr20_37377422     HCab    C    T        1      2        2 
  20  chr20_37377422     HPrz    C    T        1      2        2 
  20  chr20_37377422     ZBoe    C    T        0      0        2 
  20  chr20_37377422     ZGre    C    T        0      0        2 
  20  chr20_37377422     ZHar    C    T        0      0        2 
  20  chr20_37377422   Sample    C    T        1      2        2 
  20  chr20_37378406     AAsi    G    C        0      0        2 
  20  chr20_37378406     AKia    G    C        0      0        2 
  20  chr20_37378406     AOna    G    C        0      0        2 
  20  chr20_37378406     ASom    G    C        0      0        2 
  20  chr20_37378406     HCab    G    C        1      2        2 
  20  chr20_37378406     HPrz    G    C        1      2        2 
  20  chr20_37378406     ZBoe    G    C        0      0        2 
  20  chr20_37378406     ZGre    G    C        0      0        2 
  20  chr20_37378406     ZHar    G    C        0      0        2 
  20  chr20_37378406   Sample    G    C        1      2        2 
  20  chr20_37381211     AAsi    C    G        0      0        2 
  20  chr20_37381211     AKia    C    G        0      0        2 
  20  chr20_37381211     AOna    C    G        0      0        2 
  20  chr20_37381211     ASom    C    G        0      0        2 
  20  chr20_37381211     HCab    C    G        0      0        2 
  20  chr20_37381211     HPrz    C    G      0.5      1        2 
  20  chr20_37381211     ZBoe    C    G        0      0        2 
  20  chr20_37381211     ZGre    C    G        0      0        2 
  20  chr20_37381211     ZHar    C    G        0      0        2 
  20  chr20_37381211   Sample    C    G        0      0        2 
  20  chr20_37381320     AAsi    T    C      0.5      1        2 
  20  chr20_37381320     AKia    T    C        0      0        2 
  20  chr20_37381320     AOna    T    C        0      0        2 
  20  chr20_37381320     ASom    T    C        0      0        2 
  20  chr20_37381320     HCab    T    C        0      0        2 
  20  chr20_37381320     HPrz    T    C        0      0        2 
  20  chr20_37381320     ZBoe    T    C        0      0        2 
  20  chr20_37381320     ZGre    T    C        0      0        2 
  20  chr20_37381320     ZHar    T    C        0      0        2 
  20  chr20_37381320   Sample    T    C        0      0        2 
  20  chr20_37382054     AAsi    C    T        1      2        2 
  20  chr20_37382054     AKia    C    T        0      0        2 
  20  chr20_37382054     AOna    C    T        0      0        2 
  20  chr20_37382054     ASom    C    T        1      2        2 
  20  chr20_37382054     HCab    C    T        0      0        2 
  20  chr20_37382054     HPrz    C    T        0      0        2 
  20  chr20_37382054     ZBoe    C    T        1      2        2 
  20  chr20_37382054     ZGre    C    T        1      2        2 
  20  chr20_37382054     ZHar    C    T        1      2        2 
  20  chr20_37382054   Sample    C    T        0      0        2 
  20  chr20_37397359     AAsi    A    G        0      0        2 
  20  chr20_37397359     AKia    A    G        0      0        2 
  20  chr20_37397359     AOna    A    G        0      0        2 
  20  chr20_37397359     ASom    A    G        0      0        2 
  20  chr20_37397359     HCab    A    G        0      0        2 
  20  chr20_37397359     HPrz    A    G        0      0        2 
  20  chr20_37397359     ZBoe    A    G      0.5      1        2 
  20  chr20_37397359     ZGre    A    G        0      0        2 
  20  chr20_37397359     ZHar    A    G        0      0        2 
  20  chr20_37397359   Sample    A    G        0      0        2 
  20  chr20_37406782     AAsi    T    C        1      2        2 
  20  chr20_37406782     AKia    T    C        0      0        2 
  20  chr20_37406782     AOna    T    C        0      0        2 
  20  chr20_37406782     ASom    T    C        0      0        2 
  20  chr20_37406782     HCab    T    C        0      0        2 
  20  chr20_37406782     HPrz    T    C        0      0        2 
  20  chr20_37406782     ZBoe    T    C        0      0        2 
  20  chr20_37406782     ZGre    T    C        0      0        2 
  20  chr20_37406782     ZHar    T    C        0      0        2 
  20  chr20_37406782   Sample    T    C        0      0        2 
  20  chr20_37407606     AAsi    G    A        0      0        2 
  20  chr20_37407606     AKia    G    A        0      0        2 
  20  chr20_37407606     AOna    G    A        0      0        2 
  20  chr20_37407606     ASom    G    A        0      0        2 
  20  chr20_37407606     HCab    G    A        1      2        2 
  20  chr20_37407606     HPrz    G    A        1      2        2 
  20  chr20_37407606     ZBoe    G    A        0      0        2 
  20  chr20_37407606     ZGre    G    A        0      0        2 
  20  chr20_37407606     ZHar    G    A        0      0        2 
  20  chr20_37407606   Sample    G    A        1      2        2 
  20  chr20_37409234     AAsi    T    C        0      0        2 
  20  chr20_37409234     AKia    T    C        0      0        2 
  20  chr20_37409234     AOna    T    C        0      0        2 
  20  chr20_37409234     ASom    T    C        0      0        2 
  20  chr20_37409234     HCab    T    C        0      0        2 
  20  chr20_37409234     HPrz    T    C        0      0        2 
  20  chr20_37409234     ZBoe    T    C        1      2        2 
  20  chr20_37409234     ZGre    T    C        0      0        2 
  20  chr20_37409234     ZHar    T    C        0      0        2 
  20  chr20_37409234   Sample    T    C        0      0        2 
  20  chr20_37412115     AAsi    A    G        1      2        2 
  20  chr20_37412115     AKia    A    G        0      0        2 
  20  chr20_37412115     AOna    A    G        0      0        2 
  20  chr20_37412115     ASom    A    G        1      2        2 
  20  chr20_37412115     HCab    A    G        0      0        2 
  20  chr20_37412115     HPrz    A    G        0      0        2 
  20  chr20_37412115     ZBoe    A    G        0      0        2 
  20  chr20_37412115     ZGre    A    G        0      0        2 
  20  chr20_37412115     ZHar    A    G        0      0        2 
  20  chr20_37412115   Sample    A    G        0      0        2 
  20  chr20_37419644     AAsi    A    G        0      0        2 
  20  chr20_37419644     AKia    A    G        0      0        2 
  20  chr20_37419644     AOna    A    G        0      0        2 
  20  chr20_37419644     ASom    A    G        0      0        2 
  20  chr20_37419644     HCab    A    G      0.5      1        2 
  20  chr20_37419644     HPrz    A    G      0.5      1        2 
  20  chr20_37419644     ZBoe    A    G        0      0        2 
  20  chr20_37419644     ZGre    A    G        0      0        2 
  20  chr20_37419644     ZHar    A    G        0      0        2 
  20  chr20_37419644   Sample    A    G        1      2        2 
  20  chr20_37420976     AAsi    G    A        0      0        2 
  20  chr20_37420976     AKia    G    A        0      0        2 
  20  chr20_37420976     AOna    G    A        0      0        2 
  20  chr20_37420976     ASom    G    A        0      0        2 
  20  chr20_37420976     HCab    G    A        1      2        2 
  20  chr20_37420976     HPrz    G    A        1      2        2 
  20  chr20_37420976     ZBoe    G    A        0      0        2 
  20  chr20_37420976     ZGre    G    A        0      0        2 
  20  chr20_37420976     ZHar    G    A        0      0        2 
  20  chr20_37420976   Sample    G    A        1      2        2 
  20  chr20_37430065     AAsi    C    G      0.5      1        2 
  20  chr20_37430065     AKia    C    G        0      0        2 
  20  chr20_37430065     AOna    C    G        0      0        2 
  20  chr20_37430065     ASom    C    G        0      0        2 
  20  chr20_37430065     HCab    C    G        0      0        2 
  20  chr20_37430065     HPrz    C    G        0      0        2 
  20  chr20_37430065     ZBoe    C    G        0      0        2 
  20  chr20_37430065     ZGre    C    G        0      0        2 
  20  chr20_37430065     ZHar    C    G        0      0        2 
  20  chr20_37430065   Sample    C    G        0      0        2 
  20  chr20_37431179     AAsi    C    T        0      0        2 
  20  chr20_37431179     AKia    C    T        0      0        2 
  20  chr20_37431179     AOna    C    T        0      0        2 
  20  chr20_37431179     ASom    C    T        0      0        2 
  20  chr20_37431179     HCab    C    T        1      2        2 
  20  chr20_37431179     HPrz    C    T        1      2        2 
  20  chr20_37431179     ZBoe    C    T        0      0        2 
  20  chr20_37431179     ZGre    C    T        0      0        2 
  20  chr20_37431179     ZHar    C    T        0      0        2 
  20  chr20_37431179   Sample    C    T        1      2        2 
  20  chr20_37442370     AAsi    C    T        0      0        2 
  20  chr20_37442370     AKia    C    T        1      2        2 
  20  chr20_37442370     AOna    C    T        0      0        2 
  20  chr20_37442370     ASom    C    T        0      0        2 
  20  chr20_37442370     HCab    C    T        0      0        2 
  20  chr20_37442370     HPrz    C    T        0      0        2 
  20  chr20_37442370     ZBoe    C    T        0      0        2 
  20  chr20_37442370     ZGre    C    T        0      0        2 
  20  chr20_37442370     ZHar    C    T        0      0        2 
  20  chr20_37442370   Sample    C    T        0      0        2 
  20  chr20_37442398     AAsi    T    C        0      0        2 
  20  chr20_37442398     AKia    T    C        0      0        2 
  20  chr20_37442398     AOna    T    C        0      0        2 
  20  chr20_37442398     ASom    T    C        0      0        2 
  20  chr20_37442398     HCab    T    C        0      0        2 
  20  chr20_37442398     HPrz    T    C        0      0        2 
  20  chr20_37442398     ZBoe    T    C        0      0        2 
  20  chr20_37442398     ZGre    T    C        0      0        2 
  20  chr20_37442398     ZHar    T    C        1      2        2 
  20  chr20_37442398   Sample    T    C        0      0        2 
  20  chr20_37447533     AAsi    G    C        0      0        2 
  20  chr20_37447533     AKia    G    C        0      0        2 
  20  chr20_37447533     AOna    G    C        1      2        2 
  20  chr20_37447533     ASom    G    C        0      0        2 
  20  chr20_37447533     HCab    G    C        0      0        2 
  20  chr20_37447533     HPrz    G    C        0      0        2 
  20  chr20_37447533     ZBoe    G    C        0      0        2 
  20  chr20_37447533     ZGre    G    C        0      0        2 
  20  chr20_37447533     ZHar    G    C        0      0        2 
  20  chr20_37447533   Sample    G    C        0      0        2 
  20  chr20_37448289     AAsi    T    G        0      0        2 
  20  chr20_37448289     AKia    T    G        0      0        2 
  20  chr20_37448289     AOna    T    G        0      0        2 
  20  chr20_37448289     ASom    T    G        0      0        2 
  20  chr20_37448289     HCab    T    G      0.5      1        2 
  20  chr20_37448289     HPrz    T    G        0      0        2 
  20  chr20_37448289     ZBoe    T    G        0      0        2 
  20  chr20_37448289     ZGre    T    G        0      0        2 
  20  chr20_37448289     ZHar    T    G        0      0        2 
  20  chr20_37448289   Sample    T    G        0      0        2 
  20  chr20_37455555     AAsi    C    T        0      0        2 
  20  chr20_37455555     AKia    C    T        0      0        2 
  20  chr20_37455555     AOna    C    T        0      0        2 
  20  chr20_37455555     ASom    C    T        0      0        2 
  20  chr20_37455555     HCab    C    T        0      0        2 
  20  chr20_37455555     HPrz    C    T        0      0        2 
  20  chr20_37455555     ZBoe    C    T        0      0        2 
  20  chr20_37455555     ZGre    C    T        1      2        2 
  20  chr20_37455555     ZHar    C    T        0      0        2 
  20  chr20_37455555   Sample    C    T        0      0        2 
  20  chr20_37457886     AAsi    T    C        0      0        2 
  20  chr20_37457886     AKia    T    C        0      0        2 
  20  chr20_37457886     AOna    T    C        0      0        2 
  20  chr20_37457886     ASom    T    C        0      0        2 
  20  chr20_37457886     HCab    T    C        1      2        2 
  20  chr20_37457886     HPrz    T    C        1      2        2 
  20  chr20_37457886     ZBoe    T    C        0      0        2 
  20  chr20_37457886     ZGre    T    C        0      0        2 
  20  chr20_37457886     ZHar    T    C        0      0        2 
  20  chr20_37457886   Sample    T    C        1      2        2 
  20  chr20_37462058     AAsi    A    G        0      0        2 
  20  chr20_37462058     AKia    A    G        0      0        2 
  20  chr20_37462058     AOna    A    G        0      0        2 
  20  chr20_37462058     ASom    A    G        0      0        2 
  20  chr20_37462058     HCab    A    G        1      2        2 
  20  chr20_37462058     HPrz    A    G        1      2        2 
  20  chr20_37462058     ZBoe    A    G        0      0        2 
  20  chr20_37462058     ZGre    A    G        0      0        2 
  20  chr20_37462058     ZHar    A    G        0      0        2 
  20  chr20_37462058   Sample    A    G        1      2        2 
  20  chr20_37464697     AAsi    T    G        0      0        2 
  20  chr20_37464697     AKia    T    G        0      0        2 
  20  chr20_37464697     AOna    T    G        0      0        2 
  20  chr20_37464697     ASom    T    G        0      0        2 
  20  chr20_37464697     HCab    T    G        1      2        2 
  20  chr20_37464697     HPrz    T    G        1      2        2 
  20  chr20_37464697     ZBoe    T    G        0      0        2 
  20  chr20_37464697     ZGre    T    G        0      0        2 
  20  chr20_37464697     ZHar    T    G        0      0        2 
  20  chr20_37464697   Sample    T    G        1      2        2 
  20  chr20_37464761     AAsi    T    C        0      0        2 
  20  chr20_37464761     AKia    T    C      0.5      1        2 
  20  chr20_37464761     AOna    T    C        1      2        2 
  20  chr20_37464761     ASom    T    C        0      0        2 
  20  chr20_37464761     HCab    T    C        0      0        2 
  20  chr20_37464761     HPrz    T    C        0      0        2 
  20  chr20_37464761     ZBoe    T    C        0      0        2 
  20  chr20_37464761     ZGre    T    C        0      0        2 
  20  chr20_37464761     ZHar    T    C        0      0        2 
  20  chr20_37464761   Sample    T    C        0      0        2 
  20  chr20_37466641     AAsi    T    C        0      0        2 
  20  chr20_37466641     AKia    T    C        0      0        2 
  20  chr20_37466641     AOna    T    C        0      0        2 
  20  chr20_37466641     ASom    T    C        0      0        2 
  20  chr20_37466641     HCab    T    C        1      2        2 
  20  chr20_37466641     HPrz    T    C        1      2        2 
  20  chr20_37466641     ZBoe    T    C        0      0        2 
  20  chr20_37466641     ZGre    T    C        0      0        2 
  20  chr20_37466641     ZHar    T    C        0      0        2 
  20  chr20_37466641   Sample    T    C        1      2        2 
  20  chr20_37467049     AAsi    A    C        0      0        2 
  20  chr20_37467049     AKia    A    C        0      0        2 
  20  chr20_37467049     AOna    A    C        0      0        2 
  20  chr20_37467049     ASom    A    C        0      0        2 
  20  chr20_37467049     HCab    A    C        0      0        2 
  20  chr20_37467049     HPrz    A    C        0      0        2 
  20  chr20_37467049     ZBoe    A    C        0      0        2 
  20  chr20_37467049     ZGre    A    C        0      0        2 
  20  chr20_37467049     ZHar    A    C        1      2        2 
  20  chr20_37467049   Sample    A    C        0      0        2 
  20  chr20_37469100     AAsi    C    A        0      0        2 
  20  chr20_37469100     AKia    C    A        0      0        2 
  20  chr20_37469100     AOna    C    A        0      0        2 
  20  chr20_37469100     ASom    C    A        0      0        2 
  20  chr20_37469100     HCab    C    A        1      2        2 
  20  chr20_37469100     HPrz    C    A        1      2        2 
  20  chr20_37469100     ZBoe    C    A        0      0        2 
  20  chr20_37469100     ZGre    C    A        0      0        2 
  20  chr20_37469100     ZHar    C    A        0      0        2 
  20  chr20_37469100   Sample    C    A        1      2        2 
  20  chr20_37469983     AAsi    T    C        0      0        2 
  20  chr20_37469983     AKia    T    C      0.5      1        2 
  20  chr20_37469983     AOna    T    C        1      2        2 
  20  chr20_37469983     ASom    T    C        0      0        2 
  20  chr20_37469983     HCab    T    C        0      0        2 
  20  chr20_37469983     HPrz    T    C        0      0        2 
  20  chr20_37469983     ZBoe    T    C        0      0        2 
  20  chr20_37469983     ZGre    T    C        0      0        2 
  20  chr20_37469983     ZHar    T    C        0      0        2 
  20  chr20_37469983   Sample    T    C        0      0        2 
  20  chr20_37470459     AAsi    G    A        0      0        2 
  20  chr20_37470459     AKia    G    A        0      0        2 
  20  chr20_37470459     AOna    G    A        0      0        2 
  20  chr20_37470459     ASom    G    A        0      0        2 
  20  chr20_37470459     HCab    G    A        1      2        2 
  20  chr20_37470459     HPrz    G    A        1      2        2 
  20  chr20_37470459     ZBoe    G    A        0      0        2 
  20  chr20_37470459     ZGre    G    A        0      0        2 
  20  chr20_37470459     ZHar    G    A        0      0        2 
  20  chr20_37470459   Sample    G    A        1      2        2 
  20  chr20_37471594     AAsi    C    T        0      0        2 
  20  chr20_37471594     AKia    C    T        0      0        2 
  20  chr20_37471594     AOna    C    T        0      0        2 
  20  chr20_37471594     ASom    C    T        0      0        2 
  20  chr20_37471594     HCab    C    T        0      0        2 
  20  chr20_37471594     HPrz    C    T      0.5      1        2 
  20  chr20_37471594     ZBoe    C    T        0      0        2 
  20  chr20_37471594     ZGre    C    T        0      0        2 
  20  chr20_37471594     ZHar    C    T        0      0        2 
  20  chr20_37471594   Sample    C    T        0      0        2 
  20  chr20_37478479     AAsi    A    T        0      0        2 
  20  chr20_37478479     AKia    A    T        0      0        2 
  20  chr20_37478479     AOna    A    T        0      0        2 
  20  chr20_37478479     ASom    A    T        0      0        2 
  20  chr20_37478479     HCab    A    T        1      2        2 
  20  chr20_37478479     HPrz    A    T      0.5      1        2 
  20  chr20_37478479     ZBoe    A    T        0      0        2 
  20  chr20_37478479     ZGre    A    T        0      0        2 
  20  chr20_37478479     ZHar    A    T        0      0        2 
  20  chr20_37478479   Sample    A    T        1      2        2 
  20  chr20_37479361     AAsi    T    C        0      0        2 
  20  chr20_37479361     AKia    T    C        0      0        2 
  20  chr20_37479361     AOna    T    C        0      0        2 
  20  chr20_37479361     ASom    T    C        0      0        2 
  20  chr20_37479361     HCab    T    C        0      0        2 
  20  chr20_37479361     HPrz    T    C      0.5      1        2 
  20  chr20_37479361     ZBoe    T    C        0      0        2 
  20  chr20_37479361     ZGre    T    C        0      0        2 
  20  chr20_37479361     ZHar    T    C        0      0        2 
  20  chr20_37479361   Sample    T    C        0      0        2 
  20  chr20_37487503     AAsi    A    G        1      2        2 
  20  chr20_37487503     AKia    A    G        0      0        2 
  20  chr20_37487503     AOna    A    G        0      0        2 
  20  chr20_37487503     ASom    A    G        0      0        2 
  20  chr20_37487503     HCab    A    G        0      0        2 
  20  chr20_37487503     HPrz    A    G        0      0        2 
  20  chr20_37487503     ZBoe    A    G        0      0        2 
  20  chr20_37487503     ZGre    A    G        0      0        2 
  20  chr20_37487503     ZHar    A    G        0      0        2 
  20  chr20_37487503   Sample    A    G        0      0        2 
  20  chr20_37490850     AAsi    A    G        1      2        2 
  20  chr20_37490850     AKia    A    G        0      0        2 
  20  chr20_37490850     AOna    A    G        0      0        2 
  20  chr20_37490850     ASom    A    G        0      0        2 
  20  chr20_37490850     HCab    A    G        0      0        2 
  20  chr20_37490850     HPrz    A    G        0      0        2 
  20  chr20_37490850     ZBoe    A    G        0      0        2 
  20  chr20_37490850     ZGre    A    G        1      2        2 
  20  chr20_37490850     ZHar    A    G        0      0        2 
  20  chr20_37490850   Sample    A    G        0      0        2 
  20  chr20_37494619     AAsi    G    A        0      0        2 
  20  chr20_37494619     AKia    G    A        0      0        2 
  20  chr20_37494619     AOna    G    A        0      0        2 
  20  chr20_37494619     ASom    G    A        0      0        2 
  20  chr20_37494619     HCab    G    A        0      0        2 
  20  chr20_37494619     HPrz    G    A        0      0        2 
  20  chr20_37494619     ZBoe    G    A        0      0        2 
  20  chr20_37494619     ZGre    G    A        1      2        2 
  20  chr20_37494619     ZHar    G    A        0      0        2 
  20  chr20_37494619   Sample    G    A        0      0        2 
  20  chr20_37494822     AAsi    T    C        0      0        2 
  20  chr20_37494822     AKia    T    C        0      0        2 
  20  chr20_37494822     AOna    T    C        0      0        2 
  20  chr20_37494822     ASom    T    C        0      0        2 
  20  chr20_37494822     HCab    T    C        0      0        2 
  20  chr20_37494822     HPrz    T    C        0      0        2 
  20  chr20_37494822     ZBoe    T    C        0      0        2 
  20  chr20_37494822     ZGre    T    C        0      0        2 
  20  chr20_37494822     ZHar    T    C        1      2        2 
  20  chr20_37494822   Sample    T    C        0      0        2 
  20  chr20_37495085     AAsi    A    G        0      0        2 
  20  chr20_37495085     AKia    A    G        0      0        2 
  20  chr20_37495085     AOna    A    G        0      0        2 
  20  chr20_37495085     ASom    A    G        0      0        2 
  20  chr20_37495085     HCab    A    G        0      0        2 
  20  chr20_37495085     HPrz    A    G        0      0        2 
  20  chr20_37495085     ZBoe    A    G        0      0        2 
  20  chr20_37495085     ZGre    A    G        1      2        2 
  20  chr20_37495085     ZHar    A    G        0      0        2 
  20  chr20_37495085   Sample    A    G        0      0        2 
  20  chr20_37496680     AAsi    C    T        0      0        2 
  20  chr20_37496680     AKia    C    T        0      0        2 
  20  chr20_37496680     AOna    C    T        1      2        2 
  20  chr20_37496680     ASom    C    T        0      0        2 
  20  chr20_37496680     HCab    C    T        0      0        2 
  20  chr20_37496680     HPrz    C    T        0      0        2 
  20  chr20_37496680     ZBoe    C    T        0      0        2 
  20  chr20_37496680     ZGre    C    T        0      0        2 
  20  chr20_37496680     ZHar    C    T        0      0        2 
  20  chr20_37496680   Sample    C    T        0      0        2 
  20  chr20_37509442     AAsi    A    G        0      0        2 
  20  chr20_37509442     AKia    A    G        0      0        2 
  20  chr20_37509442     AOna    A    G        0      0        2 
  20  chr20_37509442     ASom    A    G        0      0        2 
  20  chr20_37509442     HCab    A    G        0      0        2 
  20  chr20_37509442     HPrz    A    G        0      0        2 
  20  chr20_37509442     ZBoe    A    G        0      0        2 
  20  chr20_37509442     ZGre    A    G        1      2        2 
  20  chr20_37509442     ZHar    A    G        0      0        2 
  20  chr20_37509442   Sample    A    G        0      0        2 
  20  chr20_37509466     AAsi    C    G        0      0        2 
  20  chr20_37509466     AKia    C    G        0      0        2 
  20  chr20_37509466     AOna    C    G        0      0        2 
  20  chr20_37509466     ASom    C    G        0      0        2 
  20  chr20_37509466     HCab    C    G        1      2        2 
  20  chr20_37509466     HPrz    C    G        1      2        2 
  20  chr20_37509466     ZBoe    C    G        0      0        2 
  20  chr20_37509466     ZGre    C    G        0      0        2 
  20  chr20_37509466     ZHar    C    G        0      0        2 
  20  chr20_37509466   Sample    C    G        1      2        2 
  20  chr20_37514199     AAsi    C    G        0      0        2 
  20  chr20_37514199     AKia    C    G        0      0        2 
  20  chr20_37514199     AOna    C    G        0      0        2 
  20  chr20_37514199     ASom    C    G        1      2        2 
  20  chr20_37514199     HCab    C    G        0      0        2 
  20  chr20_37514199     HPrz    C    G        0      0        2 
  20  chr20_37514199     ZBoe    C    G        0      0        2 
  20  chr20_37514199     ZGre    C    G        0      0        2 
  20  chr20_37514199     ZHar    C    G        0      0        2 
  20  chr20_37514199   Sample    C    G        0      0        2 
  20  chr20_37517150     AAsi    G    A        0      0        2 
  20  chr20_37517150     AKia    G    A        0      0        2 
  20  chr20_37517150     AOna    G    A        0      0        2 
  20  chr20_37517150     ASom    G    A        0      0        2 
  20  chr20_37517150     HCab    G    A        1      2        2 
  20  chr20_37517150     HPrz    G    A        1      2        2 
  20  chr20_37517150     ZBoe    G    A        0      0        2 
  20  chr20_37517150     ZGre    G    A        0      0        2 
  20  chr20_37517150     ZHar    G    A        0      0        2 
  20  chr20_37517150   Sample    G    A        1      2        2 
  20  chr20_37519603     AAsi    C    A        0      0        2 
  20  chr20_37519603     AKia    C    A        0      0        2 
  20  chr20_37519603     AOna    C    A        0      0        2 
  20  chr20_37519603     ASom    C    A        0      0        2 
  20  chr20_37519603     HCab    C    A        1      2        2 
  20  chr20_37519603     HPrz    C    A        1      2        2 
  20  chr20_37519603     ZBoe    C    A        0      0        2 
  20  chr20_37519603     ZGre    C    A        0      0        2 
  20  chr20_37519603     ZHar    C    A        0      0        2 
  20  chr20_37519603   Sample    C    A        1      2        2 
  20  chr20_37525146     AAsi    C    T        0      0        2 
  20  chr20_37525146     AKia    C    T        0      0        2 
  20  chr20_37525146     AOna    C    T        1      2        2 
  20  chr20_37525146     ASom    C    T        0      0        2 
  20  chr20_37525146     HCab    C    T        0      0        2 
  20  chr20_37525146     HPrz    C    T        0      0        2 
  20  chr20_37525146     ZBoe    C    T        0      0        2 
  20  chr20_37525146     ZGre    C    T        0      0        2 
  20  chr20_37525146     ZHar    C    T        0      0        2 
  20  chr20_37525146   Sample    C    T        0      0        2 
  20  chr20_37528029     AAsi    T    G        0      0        2 
  20  chr20_37528029     AKia    T    G        0      0        2 
  20  chr20_37528029     AOna    T    G        0      0        2 
  20  chr20_37528029     ASom    T    G        0      0        2 
  20  chr20_37528029     HCab    T    G        0      0        2 
  20  chr20_37528029     HPrz    T    G        0      0        2 
  20  chr20_37528029     ZBoe    T    G        0      0        2 
  20  chr20_37528029     ZGre    T    G        0      0        2 
  20  chr20_37528029     ZHar    T    G        1      2        2 
  20  chr20_37528029   Sample    T    G        0      0        2 
  20  chr20_37542752     AAsi    T    C        0      0        2 
  20  chr20_37542752     AKia    T    C        1      2        2 
  20  chr20_37542752     AOna    T    C        1      2        2 
  20  chr20_37542752     ASom    T    C        0      0        2 
  20  chr20_37542752     HCab    T    C        0      0        2 
  20  chr20_37542752     HPrz    T    C        0      0        2 
  20  chr20_37542752     ZBoe    T    C        0      0        2 
  20  chr20_37542752     ZGre    T    C        0      0        2 
  20  chr20_37542752     ZHar    T    C        0      0        2 
  20  chr20_37542752   Sample    T    C        0      0        2 
  20  chr20_37546515     AAsi    G    A        0      0        2 
  20  chr20_37546515     AKia    G    A        0      0        2 
  20  chr20_37546515     AOna    G    A        0      0        2 
  20  chr20_37546515     ASom    G    A        0      0        2 
  20  chr20_37546515     HCab    G    A        1      2        2 
  20  chr20_37546515     HPrz    G    A        1      2        2 
  20  chr20_37546515     ZBoe    G    A        0      0        2 
  20  chr20_37546515     ZGre    G    A        0      0        2 
  20  chr20_37546515     ZHar    G    A        0      0        2 
  20  chr20_37546515   Sample    G    A        1      2        2 
  20  chr20_37549504     AAsi    A    C        0      0        2 
  20  chr20_37549504     AKia    A    C        0      0        2 
  20  chr20_37549504     AOna    A    C        0      0        2 
  20  chr20_37549504     ASom    A    C        0      0        2 
  20  chr20_37549504     HCab    A    C        0      0        2 
  20  chr20_37549504     HPrz    A    C        0      0        2 
  20  chr20_37549504     ZBoe    A    C        1      2        2 
  20  chr20_37549504     ZGre    A    C        0      0        2 
  20  chr20_37549504     ZHar    A    C        0      0        2 
  20  chr20_37549504   Sample    A    C        0      0        2 
  20  chr20_37550924     AAsi    A    G        1      2        2 
  20  chr20_37550924     AKia    A    G        0      0        2 
  20  chr20_37550924     AOna    A    G        0      0        2 
  20  chr20_37550924     ASom    A    G        0      0        2 
  20  chr20_37550924     HCab    A    G        0      0        2 
  20  chr20_37550924     HPrz    A    G        0      0        2 
  20  chr20_37550924     ZBoe    A    G        0      0        2 
  20  chr20_37550924     ZGre    A    G        0      0        2 
  20  chr20_37550924     ZHar    A    G        0      0        2 
  20  chr20_37550924   Sample    A    G        0      0        2 
  20  chr20_37552749     AAsi    G    A        1      2        2 
  20  chr20_37552749     AKia    G    A        1      2        2 
  20  chr20_37552749     AOna    G    A        1      2        2 
  20  chr20_37552749     ASom    G    A        1      2        2 
  20  chr20_37552749     HCab    G    A        0      0        2 
  20  chr20_37552749     HPrz    G    A        0      0        2 
  20  chr20_37552749     ZBoe    G    A        0      0        2 
  20  chr20_37552749     ZGre    G    A        0      0        2 
  20  chr20_37552749     ZHar    G    A        0      0        2 
  20  chr20_37552749   Sample    G    A        0      0        2 
  20  chr20_37552884     AAsi    C    T        0      0        2 
  20  chr20_37552884     AKia    C    T        0      0        2 
  20  chr20_37552884     AOna    C    T        0      0        2 
  20  chr20_37552884     ASom    C    T        0      0        2 
  20  chr20_37552884     HCab    C    T      0.5      1        2 
  20  chr20_37552884     HPrz    C    T        0      0        2 
  20  chr20_37552884     ZBoe    C    T        0      0        2 
  20  chr20_37552884     ZGre    C    T        0      0        2 
  20  chr20_37552884     ZHar    C    T        0      0        2 
  20  chr20_37552884   Sample    C    T        0      0        2 
  20  chr20_37559090     AAsi    C    T        1      2        2 
  20  chr20_37559090     AKia    C    T        0      0        2 
  20  chr20_37559090     AOna    C    T        0      0        2 
  20  chr20_37559090     ASom    C    T        1      2        2 
  20  chr20_37559090     HCab    C    T        0      0        2 
  20  chr20_37559090     HPrz    C    T        0      0        2 
  20  chr20_37559090     ZBoe    C    T        0      0        2 
  20  chr20_37559090     ZGre    C    T        0      0        2 
  20  chr20_37559090     ZHar    C    T        0      0        2 
  20  chr20_37559090   Sample    C    T        0      0        2 
  20  chr20_37562013     AAsi    T    G        0      0        2 
  20  chr20_37562013     AKia    T    G        0      0        2 
  20  chr20_37562013     AOna    T    G        0      0        2 
  20  chr20_37562013     ASom    T    G        0      0        2 
  20  chr20_37562013     HCab    T    G        0      0        2 
  20  chr20_37562013     HPrz    T    G        0      0        2 
  20  chr20_37562013     ZBoe    T    G        0      0        2 
  20  chr20_37562013     ZGre    T    G        0      0        2 
  20  chr20_37562013     ZHar    T    G        1      2        2 
  20  chr20_37562013   Sample    T    G        0      0        2 
  20  chr20_37566725     AAsi    G    A        0      0        2 
  20  chr20_37566725     AKia    G    A        0      0        2 
  20  chr20_37566725     AOna    G    A        0      0        2 
  20  chr20_37566725     ASom    G    A        0      0        2 
  20  chr20_37566725     HCab    G    A      0.5      1        2 
  20  chr20_37566725     HPrz    G    A        0      0        2 
  20  chr20_37566725     ZBoe    G    A        0      0        2 
  20  chr20_37566725     ZGre    G    A        0      0        2 
  20  chr20_37566725     ZHar    G    A        0      0        2 
  20  chr20_37566725   Sample    G    A        0      0        2 
  20  chr20_37571341     AAsi    G    A        0      0        2 
  20  chr20_37571341     AKia    G    A        0      0        2 
  20  chr20_37571341     AOna    G    A        0      0        2 
  20  chr20_37571341     ASom    G    A        0      0        2 
  20  chr20_37571341     HCab    G    A        1      2        2 
  20  chr20_37571341     HPrz    G    A        1      2        2 
  20  chr20_37571341     ZBoe    G    A        0      0        2 
  20  chr20_37571341     ZGre    G    A        0      0        2 
  20  chr20_37571341     ZHar    G    A        0      0        2 
  20  chr20_37571341   Sample    G    A        1      2        2 
  20  chr20_37581498     AAsi    G    A        0      0        2 
  20  chr20_37581498     AKia    G    A        0      0        2 
  20  chr20_37581498     AOna    G    A        0      0        2 
  20  chr20_37581498     ASom    G    A        1      2        2 
  20  chr20_37581498     HCab    G    A        0      0        2 
  20  chr20_37581498     HPrz    G    A        0      0        2 
  20  chr20_37581498     ZBoe    G    A        0      0        2 
  20  chr20_37581498     ZGre    G    A        0      0        2 
  20  chr20_37581498     ZHar    G    A        0      0        2 
  20  chr20_37581498   Sample    G    A        0      0        2 
  20  chr20_37588072     AAsi    G    A        0      0        2 
  20  chr20_37588072     AKia    G    A        0      0        2 
  20  chr20_37588072     AOna    G    A        0      0        2 
  20  chr20_37588072     ASom    G    A        0      0        2 
  20  chr20_37588072     HCab    G    A        0      0        2 
  20  chr20_37588072     HPrz    G    A        0      0        2 
  20  chr20_37588072     ZBoe    G    A        0      0        2 
  20  chr20_37588072     ZGre    G    A      0.5      1        2 
  20  chr20_37588072     ZHar    G    A        0      0        2 
  20  chr20_37588072   Sample    G    A        0      0        2 
  20  chr20_37603878     AAsi    C    T        0      0        2 
  20  chr20_37603878     AKia    C    T        0      0        2 
  20  chr20_37603878     AOna    C    T        0      0        2 
  20  chr20_37603878     ASom    C    T        0      0        2 
  20  chr20_37603878     HCab    C    T        1      2        2 
  20  chr20_37603878     HPrz    C    T        1      2        2 
  20  chr20_37603878     ZBoe    C    T        0      0        2 
  20  chr20_37603878     ZGre    C    T        0      0        2 
  20  chr20_37603878     ZHar    C    T        0      0        2 
  20  chr20_37603878   Sample    C    T        1      2        2 
  20  chr20_37604320     AAsi    G    A        0      0        2 
  20  chr20_37604320     AKia    G    A        0      0        2 
  20  chr20_37604320     AOna    G    A        0      0        2 
  20  chr20_37604320     ASom    G    A        0      0        2 
  20  chr20_37604320     HCab    G    A        0      0        2 
  20  chr20_37604320     HPrz    G    A        0      0        2 
  20  chr20_37604320     ZBoe    G    A      0.5      1        2 
  20  chr20_37604320     ZGre    G    A        0      0        2 
  20  chr20_37604320     ZHar    G    A        0      0        2 
  20  chr20_37604320   Sample    G    A        0      0        2 
  20  chr20_37622199     AAsi    T    C        0      0        2 
  20  chr20_37622199     AKia    T    C        0      0        2 
  20  chr20_37622199     AOna    T    C        0      0        2 
  20  chr20_37622199     ASom    T    C        0      0        2 
  20  chr20_37622199     HCab    T    C      0.5      1        2 
  20  chr20_37622199     HPrz    T    C        0      0        2 
  20  chr20_37622199     ZBoe    T    C        0      0        2 
  20  chr20_37622199     ZGre    T    C        0      0        2 
  20  chr20_37622199     ZHar    T    C        0      0        2 
  20  chr20_37622199   Sample    T    C        0      0        2 
  20  chr20_37623836     AAsi    G    A        0      0        2 
  20  chr20_37623836     AKia    G    A      0.5      1        2 
  20  chr20_37623836     AOna    G    A        0      0        2 
  20  chr20_37623836     ASom    G    A        0      0        2 
  20  chr20_37623836     HCab    G    A        0      0        2 
  20  chr20_37623836     HPrz    G    A        0      0        2 
  20  chr20_37623836     ZBoe    G    A        0      0        2 
  20  chr20_37623836     ZGre    G    A        0      0        2 
  20  chr20_37623836     ZHar    G    A        0      0        2 
  20  chr20_37623836   Sample    G    A        0      0        2 
  20  chr20_37628387     AAsi    G    A        0      0        2 
  20  chr20_37628387     AKia    G    A        0      0        2 
  20  chr20_37628387     AOna    G    A        0      0        2 
  20  chr20_37628387     ASom    G    A        0      0        2 
  20  chr20_37628387     HCab    G    A        1      2        2 
  20  chr20_37628387     HPrz    G    A      0.5      1        2 
  20  chr20_37628387     ZBoe    G    A        0      0        2 
  20  chr20_37628387     ZGre    G    A        0      0        2 
  20  chr20_37628387     ZHar    G    A        0      0        2 
  20  chr20_37628387   Sample    G    A        0      0        2 
  20  chr20_37630179     AAsi    G    A        0      0        2 
  20  chr20_37630179     AKia    G    A        0      0        2 
  20  chr20_37630179     AOna    G    A        0      0        2 
  20  chr20_37630179     ASom    G    A        0      0        2 
  20  chr20_37630179     HCab    G    A        0      0        2 
  20  chr20_37630179     HPrz    G    A      0.5      1        2 
  20  chr20_37630179     ZBoe    G    A        0      0        2 
  20  chr20_37630179     ZGre    G    A        0      0        2 
  20  chr20_37630179     ZHar    G    A        0      0        2 
  20  chr20_37630179   Sample    G    A        0      0        2 
  20  chr20_37651844     AAsi    T    C        0      0        2 
  20  chr20_37651844     AKia    T    C        0      0        2 
  20  chr20_37651844     AOna    T    C        0      0        2 
  20  chr20_37651844     ASom    T    C        0      0        2 
  20  chr20_37651844     HCab    T    C        1      2        2 
  20  chr20_37651844     HPrz    T    C        1      2        2 
  20  chr20_37651844     ZBoe    T    C        0      0        2 
  20  chr20_37651844     ZGre    T    C        0      0        2 
  20  chr20_37651844     ZHar    T    C        0      0        2 
  20  chr20_37651844   Sample    T    C        1      2        2 
  20  chr20_37653208     AAsi    G    A        0      0        2 
  20  chr20_37653208     AKia    G    A        0      0        2 
  20  chr20_37653208     AOna    G    A        0      0        2 
  20  chr20_37653208     ASom    G    A        0      0        2 
  20  chr20_37653208     HCab    G    A        0      0        2 
  20  chr20_37653208     HPrz    G    A        0      0        2 
  20  chr20_37653208     ZBoe    G    A      0.5      1        2 
  20  chr20_37653208     ZGre    G    A        0      0        2 
  20  chr20_37653208     ZHar    G    A        0      0        2 
  20  chr20_37653208   Sample    G    A        0      0        2 
  20  chr20_37678910     AAsi    T    C        0      0        2 
  20  chr20_37678910     AKia    T    C        0      0        2 
  20  chr20_37678910     AOna    T    C        1      2        2 
  20  chr20_37678910     ASom    T    C        0      0        2 
  20  chr20_37678910     HCab    T    C        0      0        2 
  20  chr20_37678910     HPrz    T    C        0      0        2 
  20  chr20_37678910     ZBoe    T    C        0      0        2 
  20  chr20_37678910     ZGre    T    C        0      0        2 
  20  chr20_37678910     ZHar    T    C        0      0        2 
  20  chr20_37678910   Sample    T    C        0      0        2 
  20  chr20_37688213     AAsi    A    G        0      0        2 
  20  chr20_37688213     AKia    A    G        0      0        2 
  20  chr20_37688213     AOna    A    G        0      0        2 
  20  chr20_37688213     ASom    A    G        0      0        2 
  20  chr20_37688213     HCab    A    G        1      2        2 
  20  chr20_37688213     HPrz    A    G        1      2        2 
  20  chr20_37688213     ZBoe    A    G        0      0        2 
  20  chr20_37688213     ZGre    A    G        0      0        2 
  20  chr20_37688213     ZHar    A    G        0      0        2 
  20  chr20_37688213   Sample    A    G        1      2        2 
  20  chr20_37695117     AAsi    G    C        0      0        2 
  20  chr20_37695117     AKia    G    C        1      2        2 
  20  chr20_37695117     AOna    G    C        0      0        2 
  20  chr20_37695117     ASom    G    C        0      0        2 
  20  chr20_37695117     HCab    G    C        0      0        2 
  20  chr20_37695117     HPrz    G    C        0      0        2 
  20  chr20_37695117     ZBoe    G    C        0      0        2 
  20  chr20_37695117     ZGre    G    C        0      0        2 
  20  chr20_37695117     ZHar    G    C        0      0        2 
  20  chr20_37695117   Sample    G    C        0      0        2 
  20  chr20_37697300     AAsi    A    G        0      0        2 
  20  chr20_37697300     AKia    A    G        0      0        2 
  20  chr20_37697300     AOna    A    G        0      0        2 
  20  chr20_37697300     ASom    A    G        0      0        2 
  20  chr20_37697300     HCab    A    G        0      0        2 
  20  chr20_37697300     HPrz    A    G        0      0        2 
  20  chr20_37697300     ZBoe    A    G      0.5      1        2 
  20  chr20_37697300     ZGre    A    G        0      0        2 
  20  chr20_37697300     ZHar    A    G        0      0        2 
  20  chr20_37697300   Sample    A    G        0      0        2 
  20  chr20_37701401     AAsi    T    C        0      0        2 
  20  chr20_37701401     AKia    T    C        0      0        2 
  20  chr20_37701401     AOna    T    C        0      0        2 
  20  chr20_37701401     ASom    T    C        0      0        2 
  20  chr20_37701401     HCab    T    C        0      0        2 
  20  chr20_37701401     HPrz    T    C        0      0        2 
  20  chr20_37701401     ZBoe    T    C        0      0        2 
  20  chr20_37701401     ZGre    T    C        0      0        2 
  20  chr20_37701401     ZHar    T    C        1      2        2 
  20  chr20_37701401   Sample    T    C        0      0        2 
  20  chr20_37704930     AAsi    C    A        0      0        2 
  20  chr20_37704930     AKia    C    A      0.5      1        2 
  20  chr20_37704930     AOna    C    A        0      0        2 
  20  chr20_37704930     ASom    C    A        0      0        2 
  20  chr20_37704930     HCab    C    A      0.5      1        2 
  20  chr20_37704930     HPrz    C    A      0.5      1        2 
  20  chr20_37704930     ZBoe    C    A        0      0        2 
  20  chr20_37704930     ZGre    C    A        0      0        2 
  20  chr20_37704930     ZHar    C    A        0      0        2 
  20  chr20_37704930   Sample    C    A        0      0        2 
  20  chr20_37705533     AAsi    T    G        0      0        2 
  20  chr20_37705533     AKia    T    G        0      0        2 
  20  chr20_37705533     AOna    T    G        0      0        2 
  20  chr20_37705533     ASom    T    G        0      0        2 
  20  chr20_37705533     HCab    T    G        0      0        2 
  20  chr20_37705533     HPrz    T    G        0      0        2 
  20  chr20_37705533     ZBoe    T    G      0.5      1        2 
  20  chr20_37705533     ZGre    T    G        0      0        2 
  20  chr20_37705533     ZHar    T    G        0      0        2 
  20  chr20_37705533   Sample    T    G        0      0        2 
  20  chr20_37708656     AAsi    A    T        0      0        2 
  20  chr20_37708656     AKia    A    T        0      0        2 
  20  chr20_37708656     AOna    A    T        0      0        2 
  20  chr20_37708656     ASom    A    T        0      0        2 
  20  chr20_37708656     HCab    A    T        1      2        2 
  20  chr20_37708656     HPrz    A    T        1      2        2 
  20  chr20_37708656     ZBoe    A    T        0      0        2 
  20  chr20_37708656     ZGre    A    T        0      0        2 
  20  chr20_37708656     ZHar    A    T        0      0        2 
  20  chr20_37708656   Sample    A    T        1      2        2 
  20  chr20_37710460     AAsi    T    C        0      0        2 
  20  chr20_37710460     AKia    T    C        0      0        2 
  20  chr20_37710460     AOna    T    C        0      0        2 
  20  chr20_37710460     ASom    T    C        1      2        2 
  20  chr20_37710460     HCab    T    C        0      0        2 
  20  chr20_37710460     HPrz    T    C        0      0        2 
  20  chr20_37710460     ZBoe    T    C        0      0        2 
  20  chr20_37710460     ZGre    T    C        0      0        2 
  20  chr20_37710460     ZHar    T    C        0      0        2 
  20  chr20_37710460   Sample    T    C        0      0        2 
  20  chr20_37719464     AAsi    T    C        0      0        2 
  20  chr20_37719464     AKia    T    C        0      0        2 
  20  chr20_37719464     AOna    T    C        0      0        2 
  20  chr20_37719464     ASom    T    C        0      0        2 
  20  chr20_37719464     HCab    T    C        0      0        2 
  20  chr20_37719464     HPrz    T    C        0      0        2 
  20  chr20_37719464     ZBoe    T    C        0      0        2 
  20  chr20_37719464     ZGre    T    C        0      0        2 
  20  chr20_37719464     ZHar    T    C      0.5      1        2 
  20  chr20_37719464   Sample    T    C        0      0        2 
  20  chr20_37722100     AAsi    T    G        0      0        2 
  20  chr20_37722100     AKia    T    G        0      0        2 
  20  chr20_37722100     AOna    T    G        0      0        2 
  20  chr20_37722100     ASom    T    G        1      2        2 
  20  chr20_37722100     HCab    T    G        0      0        2 
  20  chr20_37722100     HPrz    T    G        0      0        2 
  20  chr20_37722100     ZBoe    T    G        0      0        2 
  20  chr20_37722100     ZGre    T    G        0      0        2 
  20  chr20_37722100     ZHar    T    G        0      0        2 
  20  chr20_37722100   Sample    T    G        0      0        2 
  20  chr20_37724128     AAsi    C    T        0      0        2 
  20  chr20_37724128     AKia    C    T        0      0        2 
  20  chr20_37724128     AOna    C    T        0      0        2 
  20  chr20_37724128     ASom    C    T        0      0        2 
  20  chr20_37724128     HCab    C    T        0      0        2 
  20  chr20_37724128     HPrz    C    T        0      0        2 
  20  chr20_37724128     ZBoe    C    T      0.5      1        2 
  20  chr20_37724128     ZGre    C    T        1      2        2 
  20  chr20_37724128     ZHar    C    T        1      2        2 
  20  chr20_37724128   Sample    C    T        0      0        2 
  20  chr20_37737583     AAsi    G    A        0      0        2 
  20  chr20_37737583     AKia    G    A        0      0        2 
  20  chr20_37737583     AOna    G    A        0      0        2 
  20  chr20_37737583     ASom    G    A        0      0        2 
  20  chr20_37737583     HCab    G    A        1      2        2 
  20  chr20_37737583     HPrz    G    A        1      2        2 
  20  chr20_37737583     ZBoe    G    A        0      0        2 
  20  chr20_37737583     ZGre    G    A        0      0        2 
  20  chr20_37737583     ZHar    G    A        0      0        2 
  20  chr20_37737583   Sample    G    A        1      2        2 
  20  chr20_37741105     AAsi    T    C        0      0        2 
  20  chr20_37741105     AKia    T    C        1      2        2 
  20  chr20_37741105     AOna    T    C        0      0        2 
  20  chr20_37741105     ASom    T    C        0      0        2 
  20  chr20_37741105     HCab    T    C        0      0        2 
  20  chr20_37741105     HPrz    T    C        0      0        2 
  20  chr20_37741105     ZBoe    T    C        0      0        2 
  20  chr20_37741105     ZGre    T    C        0      0        2 
  20  chr20_37741105     ZHar    T    C        0      0        2 
  20  chr20_37741105   Sample    T    C        0      0        2 
  20  chr20_37745009     AAsi    C    T        0      0        2 
  20  chr20_37745009     AKia    C    T        0      0        2 
  20  chr20_37745009     AOna    C    T        0      0        2 
  20  chr20_37745009     ASom    C    T        0      0        2 
  20  chr20_37745009     HCab    C    T        0      0        2 
  20  chr20_37745009     HPrz    C    T        0      0        2 
  20  chr20_37745009     ZBoe    C    T      0.5      1        2 
  20  chr20_37745009     ZGre    C    T        0      0        2 
  20  chr20_37745009     ZHar    C    T        0      0        2 
  20  chr20_37745009   Sample    C    T        0      0        2 
  20  chr20_37745195     AAsi    T    C        0      0        2 
  20  chr20_37745195     AKia    T    C        0      0        2 
  20  chr20_37745195     AOna    T    C        0      0        2 
  20  chr20_37745195     ASom    T    C        0      0        2 
  20  chr20_37745195     HCab    T    C        0      0        2 
  20  chr20_37745195     HPrz    T    C        0      0        2 
  20  chr20_37745195     ZBoe    T    C      0.5      1        2 
  20  chr20_37745195     ZGre    T    C        0      0        2 
  20  chr20_37745195     ZHar    T    C        0      0        2 
  20  chr20_37745195   Sample    T    C        0      0        2 
  20  chr20_37746072     AAsi    C    T        0      0        2 
  20  chr20_37746072     AKia    C    T        0      0        2 
  20  chr20_37746072     AOna    C    T        0      0        2 
  20  chr20_37746072     ASom    C    T        0      0        2 
  20  chr20_37746072     HCab    C    T        1      2        2 
  20  chr20_37746072     HPrz    C    T        1      2        2 
  20  chr20_37746072     ZBoe    C    T        0      0        2 
  20  chr20_37746072     ZGre    C    T        0      0        2 
  20  chr20_37746072     ZHar    C    T        0      0        2 
  20  chr20_37746072   Sample    C    T        1      2        2 
  20  chr20_37748808     AAsi    A    C        0      0        2 
  20  chr20_37748808     AKia    A    C        0      0        2 
  20  chr20_37748808     AOna    A    C        0      0        2 
  20  chr20_37748808     ASom    A    C        0      0        2 
  20  chr20_37748808     HCab    A    C        1      2        2 
  20  chr20_37748808     HPrz    A    C        1      2        2 
  20  chr20_37748808     ZBoe    A    C        0      0        2 
  20  chr20_37748808     ZGre    A    C        0      0        2 
  20  chr20_37748808     ZHar    A    C        0      0        2 
  20  chr20_37748808   Sample    A    C        1      2        2 
  20  chr20_37773881     AAsi    T    C        0      0        2 
  20  chr20_37773881     AKia    T    C        0      0        2 
  20  chr20_37773881     AOna    T    C        0      0        2 
  20  chr20_37773881     ASom    T    C        0      0        2 
  20  chr20_37773881     HCab    T    C        0      0        2 
  20  chr20_37773881     HPrz    T    C        0      0        2 
  20  chr20_37773881     ZBoe    T    C        0      0        2 
  20  chr20_37773881     ZGre    T    C        0      0        2 
  20  chr20_37773881     ZHar    T    C      0.5      1        2 
  20  chr20_37773881   Sample    T    C        0      0        2 
  20  chr20_37794928     AAsi    G    T        1      2        2 
  20  chr20_37794928     AKia    G    T        0      0        2 
  20  chr20_37794928     AOna    G    T        0      0        2 
  20  chr20_37794928     ASom    G    T        0      0        2 
  20  chr20_37794928     HCab    G    T        0      0        2 
  20  chr20_37794928     HPrz    G    T        0      0        2 
  20  chr20_37794928     ZBoe    G    T        0      0        2 
  20  chr20_37794928     ZGre    G    T        0      0        2 
  20  chr20_37794928     ZHar    G    T        0      0        2 
  20  chr20_37794928   Sample    G    T        0      0        2 
  20  chr20_37797493     AAsi    G    A        0      0        2 
  20  chr20_37797493     AKia    G    A        0      0        2 
  20  chr20_37797493     AOna    G    A        0      0        2 
  20  chr20_37797493     ASom    G    A        0      0        2 
  20  chr20_37797493     HCab    G    A        0      0        2 
  20  chr20_37797493     HPrz    G    A        0      0        2 
  20  chr20_37797493     ZBoe    G    A      0.5      1        2 
  20  chr20_37797493     ZGre    G    A        0      0        2 
  20  chr20_37797493     ZHar    G    A        0      0        2 
  20  chr20_37797493   Sample    G    A        0      0        2 
  20  chr20_37803900     AAsi    C    T        0      0        2 
  20  chr20_37803900     AKia    C    T        0      0        2 
  20  chr20_37803900     AOna    C    T        0      0        2 
  20  chr20_37803900     ASom    C    T        0      0        2 
  20  chr20_37803900     HCab    C    T        1      2        2 
  20  chr20_37803900     HPrz    C    T        1      2        2 
  20  chr20_37803900     ZBoe    C    T        0      0        2 
  20  chr20_37803900     ZGre    C    T        0      0        2 
  20  chr20_37803900     ZHar    C    T        0      0        2 
  20  chr20_37803900   Sample    C    T        1      2        2 
  20  chr20_37824983     AAsi    A    G        0      0        2 
  20  chr20_37824983     AKia    A    G        0      0        2 
  20  chr20_37824983     AOna    A    G        0      0        2 
  20  chr20_37824983     ASom    A    G        0      0        2 
  20  chr20_37824983     HCab    A    G        1      2        2 
  20  chr20_37824983     HPrz    A    G        1      2        2 
  20  chr20_37824983     ZBoe    A    G        0      0        2 
  20  chr20_37824983     ZGre    A    G        0      0        2 
  20  chr20_37824983     ZHar    A    G        0      0        2 
  20  chr20_37824983   Sample    A    G        1      2        2 
  20  chr20_37837437     AAsi    G    C        0      0        2 
  20  chr20_37837437     AKia    G    C      0.5      1        2 
  20  chr20_37837437     AOna    G    C        0      0        2 
  20  chr20_37837437     ASom    G    C        0      0        2 
  20  chr20_37837437     HCab    G    C        0      0        2 
  20  chr20_37837437     HPrz    G    C        0      0        2 
  20  chr20_37837437     ZBoe    G    C        0      0        2 
  20  chr20_37837437     ZGre    G    C        0      0        2 
  20  chr20_37837437     ZHar    G    C        0      0        2 
  20  chr20_37837437   Sample    G    C        0      0        2 
  20  chr20_37841169     AAsi    T    C        0      0        2 
  20  chr20_37841169     AKia    T    C      0.5      1        2 
  20  chr20_37841169     AOna    T    C        0      0        2 
  20  chr20_37841169     ASom    T    C        0      0        2 
  20  chr20_37841169     HCab    T    C        0      0        2 
  20  chr20_37841169     HPrz    T    C        0      0        2 
  20  chr20_37841169     ZBoe    T    C        0      0        2 
  20  chr20_37841169     ZGre    T    C        0      0        2 
  20  chr20_37841169     ZHar    T    C        0      0        2 
  20  chr20_37841169   Sample    T    C        0      0        2 
  20  chr20_37853520     AAsi    A    G        0      0        2 
  20  chr20_37853520     AKia    A    G        0      0        2 
  20  chr20_37853520     AOna    A    G        0      0        2 
  20  chr20_37853520     ASom    A    G        0      0        2 
  20  chr20_37853520     HCab    A    G        0      0        2 
  20  chr20_37853520     HPrz    A    G      0.5      1        2 
  20  chr20_37853520     ZBoe    A    G        0      0        2 
  20  chr20_37853520     ZGre    A    G        1      2        2 
  20  chr20_37853520     ZHar    A    G        0      0        2 
  20  chr20_37853520   Sample    A    G        0      0        2 
  20  chr20_37858820     AAsi    C    G        0      0        2 
  20  chr20_37858820     AKia    C    G        0      0        2 
  20  chr20_37858820     AOna    C    G        0      0        2 
  20  chr20_37858820     ASom    C    G        0      0        2 
  20  chr20_37858820     HCab    C    G        1      2        2 
  20  chr20_37858820     HPrz    C    G        1      2        2 
  20  chr20_37858820     ZBoe    C    G        0      0        2 
  20  chr20_37858820     ZGre    C    G        0      0        2 
  20  chr20_37858820     ZHar    C    G        0      0        2 
  20  chr20_37858820   Sample    C    G        1      2        2 
  20  chr20_37870433     AAsi    G    C        0      0        2 
  20  chr20_37870433     AKia    G    C        1      2        2 
  20  chr20_37870433     AOna    G    C        0      0        2 
  20  chr20_37870433     ASom    G    C        0      0        2 
  20  chr20_37870433     HCab    G    C        0      0        2 
  20  chr20_37870433     HPrz    G    C        0      0        2 
  20  chr20_37870433     ZBoe    G    C        0      0        2 
  20  chr20_37870433     ZGre    G    C        0      0        2 
  20  chr20_37870433     ZHar    G    C        0      0        2 
  20  chr20_37870433   Sample    G    C        0      0        2 
  20  chr20_37874071     AAsi    C    T        0      0        2 
  20  chr20_37874071     AKia    C    T        0      0        2 
  20  chr20_37874071     AOna    C    T        0      0        2 
  20  chr20_37874071     ASom    C    T        0      0        2 
  20  chr20_37874071     HCab    C    T        1      2        2 
  20  chr20_37874071     HPrz    C    T        1      2        2 
  20  chr20_37874071     ZBoe    C    T        0      0        2 
  20  chr20_37874071     ZGre    C    T        0      0        2 
  20  chr20_37874071     ZHar    C    T        0      0        2 
  20  chr20_37874071   Sample    C    T        1      2        2 
  20  chr20_37874098     AAsi    A    G        0      0        2 
  20  chr20_37874098     AKia    A    G        0      0        2 
  20  chr20_37874098     AOna    A    G        0      0        2 
  20  chr20_37874098     ASom    A    G        0      0        2 
  20  chr20_37874098     HCab    A    G        0      0        2 
  20  chr20_37874098     HPrz    A    G        0      0        2 
  20  chr20_37874098     ZBoe    A    G        0      0        2 
  20  chr20_37874098     ZGre    A    G      0.5      1        2 
  20  chr20_37874098     ZHar    A    G        0      0        2 
  20  chr20_37874098   Sample    A    G        0      0        2 
  20  chr20_37881356     AAsi    A    G        0      0        2 
  20  chr20_37881356     AKia    A    G      0.5      1        2 
  20  chr20_37881356     AOna    A    G        0      0        2 
  20  chr20_37881356     ASom    A    G        0      0        2 
  20  chr20_37881356     HCab    A    G        0      0        2 
  20  chr20_37881356     HPrz    A    G        0      0        2 
  20  chr20_37881356     ZBoe    A    G        0      0        2 
  20  chr20_37881356     ZGre    A    G        0      0        2 
  20  chr20_37881356     ZHar    A    G        0      0        2 
  20  chr20_37881356   Sample    A    G        0      0        2 
  20  chr20_37881618     AAsi    T    A        0      0        2 
  20  chr20_37881618     AKia    T    A        0      0        2 
  20  chr20_37881618     AOna    T    A        0      0        2 
  20  chr20_37881618     ASom    T    A        0      0        2 
  20  chr20_37881618     HCab    T    A        0      0        2 
  20  chr20_37881618     HPrz    T    A        0      0        2 
  20  chr20_37881618     ZBoe    T    A      0.5      1        2 
  20  chr20_37881618     ZGre    T    A        0      0        2 
  20  chr20_37881618     ZHar    T    A        0      0        2 
  20  chr20_37881618   Sample    T    A        0      0        2 
  20  chr20_37883861     AAsi    A    T        0      0        2 
  20  chr20_37883861     AKia    A    T        0      0        2 
  20  chr20_37883861     AOna    A    T        0      0        2 
  20  chr20_37883861     ASom    A    T        0      0        2 
  20  chr20_37883861     HCab    A    T        0      0        2 
  20  chr20_37883861     HPrz    A    T        0      0        2 
  20  chr20_37883861     ZBoe    A    T        0      0        2 
  20  chr20_37883861     ZGre    A    T      0.5      1        2 
  20  chr20_37883861     ZHar    A    T        0      0        2 
  20  chr20_37883861   Sample    A    T        0      0        2 
  20  chr20_37887048     AAsi    T    C        0      0        2 
  20  chr20_37887048     AKia    T    C        0      0        2 
  20  chr20_37887048     AOna    T    C        0      0        2 
  20  chr20_37887048     ASom    T    C        0      0        2 
  20  chr20_37887048     HCab    T    C        0      0        2 
  20  chr20_37887048     HPrz    T    C        0      0        2 
  20  chr20_37887048     ZBoe    T    C        0      0        2 
  20  chr20_37887048     ZGre    T    C        0      0        2 
  20  chr20_37887048     ZHar    T    C      0.5      1        2 
  20  chr20_37887048   Sample    T    C        0      0        2 
  20  chr20_37888147     AAsi    A    C        0      0        2 
  20  chr20_37888147     AKia    A    C        0      0        2 
  20  chr20_37888147     AOna    A    C        0      0        2 
  20  chr20_37888147     ASom    A    C        0      0        2 
  20  chr20_37888147     HCab    A    C        0      0        2 
  20  chr20_37888147     HPrz    A    C        0      0        2 
  20  chr20_37888147     ZBoe    A    C        0      0        2 
  20  chr20_37888147     ZGre    A    C        0      0        2 
  20  chr20_37888147     ZHar    A    C        1      2        2 
  20  chr20_37888147   Sample    A    C        0      0        2 
  20  chr20_37891429     AAsi    T    C        0      0        2 
  20  chr20_37891429     AKia    T    C      0.5      1        2 
  20  chr20_37891429     AOna    T    C        0      0        2 
  20  chr20_37891429     ASom    T    C        0      0        2 
  20  chr20_37891429     HCab    T    C        0      0        2 
  20  chr20_37891429     HPrz    T    C        0      0        2 
  20  chr20_37891429     ZBoe    T    C        0      0        2 
  20  chr20_37891429     ZGre    T    C        0      0        2 
  20  chr20_37891429     ZHar    T    C        0      0        2 
  20  chr20_37891429   Sample    T    C        0      0        2 
  20  chr20_37892660     AAsi    C    T        0      0        2 
  20  chr20_37892660     AKia    C    T      0.5      1        2 
  20  chr20_37892660     AOna    C    T        0      0        2 
  20  chr20_37892660     ASom    C    T        0      0        2 
  20  chr20_37892660     HCab    C    T        0      0        2 
  20  chr20_37892660     HPrz    C    T        0      0        2 
  20  chr20_37892660     ZBoe    C    T        0      0        2 
  20  chr20_37892660     ZGre    C    T        0      0        2 
  20  chr20_37892660     ZHar    C    T        0      0        2 
  20  chr20_37892660   Sample    C    T        0      0        2 
  20  chr20_37893677     AAsi    C    T        0      0        2 
  20  chr20_37893677     AKia    C    T      0.5      1        2 
  20  chr20_37893677     AOna    C    T        0      0        2 
  20  chr20_37893677     ASom    C    T        0      0        2 
  20  chr20_37893677     HCab    C    T        1      2        2 
  20  chr20_37893677     HPrz    C    T        1      2        2 
  20  chr20_37893677     ZBoe    C    T        0      0        2 
  20  chr20_37893677     ZGre    C    T        0      0        2 
  20  chr20_37893677     ZHar    C    T        0      0        2 
  20  chr20_37893677   Sample    C    T        1      2        2 
  20  chr20_37895793     AAsi    T    C        0      0        2 
  20  chr20_37895793     AKia    T    C        0      0        2 
  20  chr20_37895793     AOna    T    C        0      0        2 
  20  chr20_37895793     ASom    T    C        0      0        2 
  20  chr20_37895793     HCab    T    C        0      0        2 
  20  chr20_37895793     HPrz    T    C        0      0        2 
  20  chr20_37895793     ZBoe    T    C      0.5      1        2 
  20  chr20_37895793     ZGre    T    C        0      0        2 
  20  chr20_37895793     ZHar    T    C        0      0        2 
  20  chr20_37895793   Sample    T    C        0      0        2 
  20  chr20_37897807     AAsi    A    C        0      0        2 
  20  chr20_37897807     AKia    A    C        0      0        2 
  20  chr20_37897807     AOna    A    C        0      0        2 
  20  chr20_37897807     ASom    A    C        0      0        2 
  20  chr20_37897807     HCab    A    C        0      0        2 
  20  chr20_37897807     HPrz    A    C        0      0        2 
  20  chr20_37897807     ZBoe    A    C      0.5      1        2 
  20  chr20_37897807     ZGre    A    C        0      0        2 
  20  chr20_37897807     ZHar    A    C        0      0        2 
  20  chr20_37897807   Sample    A    C        0      0        2 
  20  chr20_37898773     AAsi    A    G        0      0        2 
  20  chr20_37898773     AKia    A    G        0      0        2 
  20  chr20_37898773     AOna    A    G        0      0        2 
  20  chr20_37898773     ASom    A    G        0      0        2 
  20  chr20_37898773     HCab    A    G        1      2        2 
  20  chr20_37898773     HPrz    A    G        1      2        2 
  20  chr20_37898773     ZBoe    A    G        0      0        2 
  20  chr20_37898773     ZGre    A    G        1      2        2 
  20  chr20_37898773     ZHar    A    G        0      0        2 
  20  chr20_37898773   Sample    A    G        1      2        2 
  20  chr20_37900044     AAsi    T    C        0      0        2 
  20  chr20_37900044     AKia    T    C        0      0        2 
  20  chr20_37900044     AOna    T    C        0      0        2 
  20  chr20_37900044     ASom    T    C        0      0        2 
  20  chr20_37900044     HCab    T    C        0      0        2 
  20  chr20_37900044     HPrz    T    C        0      0        2 
  20  chr20_37900044     ZBoe    T    C        0      0        2 
  20  chr20_37900044     ZGre    T    C        0      0        2 
  20  chr20_37900044     ZHar    T    C        1      2        2 
  20  chr20_37900044   Sample    T    C        0      0        2 
  20  chr20_37900518     AAsi    A    G        0      0        2 
  20  chr20_37900518     AKia    A    G      0.5      1        2 
  20  chr20_37900518     AOna    A    G        0      0        2 
  20  chr20_37900518     ASom    A    G        0      0        2 
  20  chr20_37900518     HCab    A    G        0      0        2 
  20  chr20_37900518     HPrz    A    G        0      0        2 
  20  chr20_37900518     ZBoe    A    G        0      0        2 
  20  chr20_37900518     ZGre    A    G        0      0        2 
  20  chr20_37900518     ZHar    A    G        0      0        2 
  20  chr20_37900518   Sample    A    G        0      0        2 
  20  chr20_37902137     AAsi    C    G        0      0        2 
  20  chr20_37902137     AKia    C    G      0.5      1        2 
  20  chr20_37902137     AOna    C    G        0      0        2 
  20  chr20_37902137     ASom    C    G        0      0        2 
  20  chr20_37902137     HCab    C    G        0      0        2 
  20  chr20_37902137     HPrz    C    G        0      0        2 
  20  chr20_37902137     ZBoe    C    G        0      0        2 
  20  chr20_37902137     ZGre    C    G        0      0        2 
  20  chr20_37902137     ZHar    C    G        0      0        2 
  20  chr20_37902137   Sample    C    G        0      0        2 
  20  chr20_37903122     AAsi    A    G        0      0        2 
  20  chr20_37903122     AKia    A    G        1      2        2 
  20  chr20_37903122     AOna    A    G        0      0        2 
  20  chr20_37903122     ASom    A    G        0      0        2 
  20  chr20_37903122     HCab    A    G        0      0        2 
  20  chr20_37903122     HPrz    A    G        0      0        2 
  20  chr20_37903122     ZBoe    A    G        0      0        2 
  20  chr20_37903122     ZGre    A    G        0      0        2 
  20  chr20_37903122     ZHar    A    G        0      0        2 
  20  chr20_37903122   Sample    A    G        0      0        2 
  20  chr20_37903446     AAsi    C    T        0      0        2 
  20  chr20_37903446     AKia    C    T        0      0        2 
  20  chr20_37903446     AOna    C    T        0      0        2 
  20  chr20_37903446     ASom    C    T        0      0        2 
  20  chr20_37903446     HCab    C    T        1      2        2 
  20  chr20_37903446     HPrz    C    T      0.5      1        2 
  20  chr20_37903446     ZBoe    C    T        0      0        2 
  20  chr20_37903446     ZGre    C    T        0      0        2 
  20  chr20_37903446     ZHar    C    T        0      0        2 
  20  chr20_37903446   Sample    C    T        1      2        2 
  20  chr20_37906266     AAsi    G    A        0      0        2 
  20  chr20_37906266     AKia    G    A        0      0        2 
  20  chr20_37906266     AOna    G    A        0      0        2 
  20  chr20_37906266     ASom    G    A        0      0        2 
  20  chr20_37906266     HCab    G    A        0      0        2 
  20  chr20_37906266     HPrz    G    A        0      0        2 
  20  chr20_37906266     ZBoe    G    A      0.5      1        2 
  20  chr20_37906266     ZGre    G    A        0      0        2 
  20  chr20_37906266     ZHar    G    A        0      0        2 
  20  chr20_37906266   Sample    G    A        0      0        2 
  20  chr20_37910892     AAsi    C    T        0      0        2 
  20  chr20_37910892     AKia    C    T      0.5      1        2 
  20  chr20_37910892     AOna    C    T        0      0        2 
  20  chr20_37910892     ASom    C    T        0      0        2 
  20  chr20_37910892     HCab    C    T        0      0        2 
  20  chr20_37910892     HPrz    C    T        0      0        2 
  20  chr20_37910892     ZBoe    C    T        0      0        2 
  20  chr20_37910892     ZGre    C    T        0      0        2 
  20  chr20_37910892     ZHar    C    T        0      0        2 
  20  chr20_37910892   Sample    C    T        0      0        2 
  20  chr20_37917248     AAsi    C    G        1      2        2 
  20  chr20_37917248     AKia    C    G        0      0        2 
  20  chr20_37917248     AOna    C    G        0      0        2 
  20  chr20_37917248     ASom    C    G        1      2        2 
  20  chr20_37917248     HCab    C    G        0      0        2 
  20  chr20_37917248     HPrz    C    G        0      0        2 
  20  chr20_37917248     ZBoe    C    G        0      0        2 
  20  chr20_37917248     ZGre    C    G        0      0        2 
  20  chr20_37917248     ZHar    C    G        0      0        2 
  20  chr20_37917248   Sample    C    G        0      0        2 
  20  chr20_37922590     AAsi    T    C        0      0        2 
  20  chr20_37922590     AKia    T    C        0      0        2 
  20  chr20_37922590     AOna    T    C        0      0        2 
  20  chr20_37922590     ASom    T    C        1      2        2 
  20  chr20_37922590     HCab    T    C        0      0        2 
  20  chr20_37922590     HPrz    T    C        0      0        2 
  20  chr20_37922590     ZBoe    T    C        0      0        2 
  20  chr20_37922590     ZGre    T    C        0      0        2 
  20  chr20_37922590     ZHar    T    C        0      0        2 
  20  chr20_37922590   Sample    T    C        0      0        2 
  20  chr20_37924950     AAsi    T    C        0      0        2 
  20  chr20_37924950     AKia    T    C        0      0        2 
  20  chr20_37924950     AOna    T    C        0      0        2 
  20  chr20_37924950     ASom    T    C        0      0        2 
  20  chr20_37924950     HCab    T    C        0      0        2 
  20  chr20_37924950     HPrz    T    C        0      0        2 
  20  chr20_37924950     ZBoe    T    C        0      0        2 
  20  chr20_37924950     ZGre    T    C      0.5      1        2 
  20  chr20_37924950     ZHar    T    C        0      0        2 
  20  chr20_37924950   Sample    T    C        0      0        2 
  20  chr20_37927608     AAsi    G    T        1      2        2 
  20  chr20_37927608     AKia    G    T        0      0        2 
  20  chr20_37927608     AOna    G    T        0      0        2 
  20  chr20_37927608     ASom    G    T        0      0        2 
  20  chr20_37927608     HCab    G    T        0      0        2 
  20  chr20_37927608     HPrz    G    T        0      0        2 
  20  chr20_37927608     ZBoe    G    T        0      0        2 
  20  chr20_37927608     ZGre    G    T        0      0        2 
  20  chr20_37927608     ZHar    G    T        0      0        2 
  20  chr20_37927608   Sample    G    T        0      0        2 
  20  chr20_37929976     AAsi    G    C        0      0        2 
  20  chr20_37929976     AKia    G    C        0      0        2 
  20  chr20_37929976     AOna    G    C        0      0        2 
  20  chr20_37929976     ASom    G    C        0      0        2 
  20  chr20_37929976     HCab    G    C        1      2        2 
  20  chr20_37929976     HPrz    G    C        1      2        2 
  20  chr20_37929976     ZBoe    G    C        0      0        2 
  20  chr20_37929976     ZGre    G    C        0      0        2 
  20  chr20_37929976     ZHar    G    C        0      0        2 
  20  chr20_37929976   Sample    G    C        1      2        2 
  20  chr20_37931022     AAsi    A    G        1      2        2 
  20  chr20_37931022     AKia    A    G        0      0        2 
  20  chr20_37931022     AOna    A    G        0      0        2 
  20  chr20_37931022     ASom    A    G        0      0        2 
  20  chr20_37931022     HCab    A    G        0      0        2 
  20  chr20_37931022     HPrz    A    G        0      0        2 
  20  chr20_37931022     ZBoe    A    G        0      0        2 
  20  chr20_37931022     ZGre    A    G        0      0        2 
  20  chr20_37931022     ZHar    A    G        0      0        2 
  20  chr20_37931022   Sample    A    G        0      0        2 
  20  chr20_37932486     AAsi    C    T        0      0        2 
  20  chr20_37932486     AKia    C    T        0      0        2 
  20  chr20_37932486     AOna    C    T        0      0        2 
  20  chr20_37932486     ASom    C    T        0      0        2 
  20  chr20_37932486     HCab    C    T        0      0        2 
  20  chr20_37932486     HPrz    C    T        0      0        2 
  20  chr20_37932486     ZBoe    C    T        0      0        2 
  20  chr20_37932486     ZGre    C    T        0      0        2 
  20  chr20_37932486     ZHar    C    T        1      2        2 
  20  chr20_37932486   Sample    C    T        0      0        2 
  20  chr20_37934707     AAsi    G    T        0      0        2 
  20  chr20_37934707     AKia    G    T        0      0        2 
  20  chr20_37934707     AOna    G    T        0      0        2 
  20  chr20_37934707     ASom    G    T        0      0        2 
  20  chr20_37934707     HCab    G    T        0      0        2 
  20  chr20_37934707     HPrz    G    T        0      0        2 
  20  chr20_37934707     ZBoe    G    T        1      2        2 
  20  chr20_37934707     ZGre    G    T        0      0        2 
  20  chr20_37934707     ZHar    G    T        0      0        2 
  20  chr20_37934707   Sample    G    T        0      0        2 
  20  chr20_37939298     AAsi    A    G        0      0        2 
  20  chr20_37939298     AKia    A    G        0      0        2 
  20  chr20_37939298     AOna    A    G        0      0        2 
  20  chr20_37939298     ASom    A    G        0      0        2 
  20  chr20_37939298     HCab    A    G        0      0        2 
  20  chr20_37939298     HPrz    A    G        0      0        2 
  20  chr20_37939298     ZBoe    A    G      0.5      1        2 
  20  chr20_37939298     ZGre    A    G        0      0        2 
  20  chr20_37939298     ZHar    A    G        0      0        2 
  20  chr20_37939298   Sample    A    G        0      0        2 
  20  chr20_37940033     AAsi    A    G        0      0        2 
  20  chr20_37940033     AKia    A    G        0      0        2 
  20  chr20_37940033     AOna    A    G        0      0        2 
  20  chr20_37940033     ASom    A    G        0      0        2 
  20  chr20_37940033     HCab    A    G        0      0        2 
  20  chr20_37940033     HPrz    A    G        0      0        2 
  20  chr20_37940033     ZBoe    A    G      0.5      1        2 
  20  chr20_37940033     ZGre    A    G        0      0        2 
  20  chr20_37940033     ZHar    A    G        0      0        2 
  20  chr20_37940033   Sample    A    G        0      0        2 
  20  chr20_37940934     AAsi    A    T        1      2        2 
  20  chr20_37940934     AKia    A    T        0      0        2 
  20  chr20_37940934     AOna    A    T        0      0        2 
  20  chr20_37940934     ASom    A    T        0      0        2 
  20  chr20_37940934     HCab    A    T        0      0        2 
  20  chr20_37940934     HPrz    A    T        0      0        2 
  20  chr20_37940934     ZBoe    A    T        0      0        2 
  20  chr20_37940934     ZGre    A    T        0      0        2 
  20  chr20_37940934     ZHar    A    T        0      0        2 
  20  chr20_37940934   Sample    A    T        0      0        2 
  20  chr20_37944784     AAsi    A    G        0      0        2 
  20  chr20_37944784     AKia    A    G        0      0        2 
  20  chr20_37944784     AOna    A    G        1      2        2 
  20  chr20_37944784     ASom    A    G        0      0        2 
  20  chr20_37944784     HCab    A    G        0      0        2 
  20  chr20_37944784     HPrz    A    G        0      0        2 
  20  chr20_37944784     ZBoe    A    G        0      0        2 
  20  chr20_37944784     ZGre    A    G        0      0        2 
  20  chr20_37944784     ZHar    A    G        0      0        2 
  20  chr20_37944784   Sample    A    G        0      0        2 
  20  chr20_37946193     AAsi    T    C        0      0        2 
  20  chr20_37946193     AKia    T    C        0      0        2 
  20  chr20_37946193     AOna    T    C        0      0        2 
  20  chr20_37946193     ASom    T    C        0      0        2 
  20  chr20_37946193     HCab    T    C        0      0        2 
  20  chr20_37946193     HPrz    T    C        0      0        2 
  20  chr20_37946193     ZBoe    T    C      0.5      1        2 
  20  chr20_37946193     ZGre    T    C        0      0        2 
  20  chr20_37946193     ZHar    T    C        0      0        2 
  20  chr20_37946193   Sample    T    C        0      0        2 
  20  chr20_37947393     AAsi    T    C        0      0        2 
  20  chr20_37947393     AKia    T    C        0      0        2 
  20  chr20_37947393     AOna    T    C        0      0        2 
  20  chr20_37947393     ASom    T    C        0      0        2 
  20  chr20_37947393     HCab    T    C        1      2        2 
  20  chr20_37947393     HPrz    T    C        1      2        2 
  20  chr20_37947393     ZBoe    T    C        0      0        2 
  20  chr20_37947393     ZGre    T    C        0      0        2 
  20  chr20_37947393     ZHar    T    C        0      0        2 
  20  chr20_37947393   Sample    T    C        1      2        2 
  20  chr20_37950574     AAsi    A    G        0      0        2 
  20  chr20_37950574     AKia    A    G      0.5      1        2 
  20  chr20_37950574     AOna    A    G        1      2        2 
  20  chr20_37950574     ASom    A    G        0      0        2 
  20  chr20_37950574     HCab    A    G        0      0        2 
  20  chr20_37950574     HPrz    A    G        0      0        2 
  20  chr20_37950574     ZBoe    A    G        0      0        2 
  20  chr20_37950574     ZGre    A    G        0      0        2 
  20  chr20_37950574     ZHar    A    G        0      0        2 
  20  chr20_37950574   Sample    A    G        0      0        2 
  20  chr20_37952717     AAsi    T    C        0      0        2 
  20  chr20_37952717     AKia    T    C      0.5      1        2 
  20  chr20_37952717     AOna    T    C        0      0        2 
  20  chr20_37952717     ASom    T    C        0      0        2 
  20  chr20_37952717     HCab    T    C        0      0        2 
  20  chr20_37952717     HPrz    T    C        0      0        2 
  20  chr20_37952717     ZBoe    T    C        0      0        2 
  20  chr20_37952717     ZGre    T    C        0      0        2 
  20  chr20_37952717     ZHar    T    C        0      0        2 
  20  chr20_37952717   Sample    T    C        0      0        2 
  20  chr20_37953242     AAsi    T    G        1      2        2 
  20  chr20_37953242     AKia    T    G        0      0        2 
  20  chr20_37953242     AOna    T    G        0      0        2 
  20  chr20_37953242     ASom    T    G        1      2        2 
  20  chr20_37953242     HCab    T    G        0      0        2 
  20  chr20_37953242     HPrz    T    G        0      0        2 
  20  chr20_37953242     ZBoe    T    G        0      0        2 
  20  chr20_37953242     ZGre    T    G        0      0        2 
  20  chr20_37953242     ZHar    T    G        0      0        2 
  20  chr20_37953242   Sample    T    G        0      0        2 
  20  chr20_37959486     AAsi    G    A        0      0        2 
  20  chr20_37959486     AKia    G    A      0.5      1        2 
  20  chr20_37959486     AOna    G    A        0      0        2 
  20  chr20_37959486     ASom    G    A        0      0        2 
  20  chr20_37959486     HCab    G    A        0      0        2 
  20  chr20_37959486     HPrz    G    A        0      0        2 
  20  chr20_37959486     ZBoe    G    A        0      0        2 
  20  chr20_37959486     ZGre    G    A        0      0        2 
  20  chr20_37959486     ZHar    G    A        0      0        2 
  20  chr20_37959486   Sample    G    A        0      0        2 
  20  chr20_37960326     AAsi    T    C        0      0        2 
  20  chr20_37960326     AKia    T    C        0      0        2 
  20  chr20_37960326     AOna    T    C        1      2        2 
  20  chr20_37960326     ASom    T    C        0      0        2 
  20  chr20_37960326     HCab    T    C        0      0        2 
  20  chr20_37960326     HPrz    T    C        0      0        2 
  20  chr20_37960326     ZBoe    T    C        0      0        2 
  20  chr20_37960326     ZGre    T    C        0      0        2 
  20  chr20_37960326     ZHar    T    C        0      0        2 
  20  chr20_37960326   Sample    T    C        0      0        2 
  20  chr20_37961226     AAsi    T    C        0      0        2 
  20  chr20_37961226     AKia    T    C        0      0        2 
  20  chr20_37961226     AOna    T    C        0      0        2 
  20  chr20_37961226     ASom    T    C        0      0        2 
  20  chr20_37961226     HCab    T    C        0      0        2 
  20  chr20_37961226     HPrz    T    C        0      0        2 
  20  chr20_37961226     ZBoe    T    C        0      0        2 
  20  chr20_37961226     ZGre    T    C        1      2        2 
  20  chr20_37961226     ZHar    T    C        0      0        2 
  20  chr20_37961226   Sample    T    C        0      0        2 
  20  chr20_37964633     AAsi    A    T        0      0        2 
  20  chr20_37964633     AKia    A    T        0      0        2 
  20  chr20_37964633     AOna    A    T        0      0        2 
  20  chr20_37964633     ASom    A    T        0      0        2 
  20  chr20_37964633     HCab    A    T        0      0        2 
  20  chr20_37964633     HPrz    A    T      0.5      1        2 
  20  chr20_37964633     ZBoe    A    T        0      0        2 
  20  chr20_37964633     ZGre    A    T        0      0        2 
  20  chr20_37964633     ZHar    A    T        0      0        2 
  20  chr20_37964633   Sample    A    T        0      0        2 
  20  chr20_37970389     AAsi    T    C        0      0        2 
  20  chr20_37970389     AKia    T    C      0.5      1        2 
  20  chr20_37970389     AOna    T    C        1      2        2 
  20  chr20_37970389     ASom    T    C        0      0        2 
  20  chr20_37970389     HCab    T    C        1      2        2 
  20  chr20_37970389     HPrz    T    C        1      2        2 
  20  chr20_37970389     ZBoe    T    C        0      0        2 
  20  chr20_37970389     ZGre    T    C        0      0        2 
  20  chr20_37970389     ZHar    T    C        0      0        2 
  20  chr20_37970389   Sample    T    C        1      2        2 
  20  chr20_37973741     AAsi    A    G        0      0        2 
  20  chr20_37973741     AKia    A    G        0      0        2 
  20  chr20_37973741     AOna    A    G        0      0        2 
  20  chr20_37973741     ASom    A    G        1      2        2 
  20  chr20_37973741     HCab    A    G        0      0        2 
  20  chr20_37973741     HPrz    A    G        0      0        2 
  20  chr20_37973741     ZBoe    A    G        0      0        2 
  20  chr20_37973741     ZGre    A    G        0      0        2 
  20  chr20_37973741     ZHar    A    G        0      0        2 
  20  chr20_37973741   Sample    A    G        0      0        2 
  20  chr20_38002712     AAsi    A    G        0      0        2 
  20  chr20_38002712     AKia    A    G        0      0        2 
  20  chr20_38002712     AOna    A    G        0      0        2 
  20  chr20_38002712     ASom    A    G        0      0        2 
  20  chr20_38002712     HCab    A    G        1      2        2 
  20  chr20_38002712     HPrz    A    G        1      2        2 
  20  chr20_38002712     ZBoe    A    G        0      0        2 
  20  chr20_38002712     ZGre    A    G        0      0        2 
  20  chr20_38002712     ZHar    A    G        0      0        2 
  20  chr20_38002712   Sample    A    G        1      2        2 
  20  chr20_38003710     AAsi    T    C        0      0        2 
  20  chr20_38003710     AKia    T    C        0      0        2 
  20  chr20_38003710     AOna    T    C        0      0        2 
  20  chr20_38003710     ASom    T    C        0      0        2 
  20  chr20_38003710     HCab    T    C        0      0        2 
  20  chr20_38003710     HPrz    T    C        0      0        2 
  20  chr20_38003710     ZBoe    T    C        0      0        2 
  20  chr20_38003710     ZGre    T    C        0      0        2 
  20  chr20_38003710     ZHar    T    C        1      2        2 
  20  chr20_38003710   Sample    T    C        0      0        2 
  20  chr20_38003866     AAsi    A    G        0      0        2 
  20  chr20_38003866     AKia    A    G        0      0        2 
  20  chr20_38003866     AOna    A    G        0      0        2 
  20  chr20_38003866     ASom    A    G        0      0        2 
  20  chr20_38003866     HCab    A    G        1      2        2 
  20  chr20_38003866     HPrz    A    G        1      2        2 
  20  chr20_38003866     ZBoe    A    G        0      0        2 
  20  chr20_38003866     ZGre    A    G        0      0        2 
  20  chr20_38003866     ZHar    A    G        0      0        2 
  20  chr20_38003866   Sample    A    G        1      2        2 
  20  chr20_38004081     AAsi    T    C        0      0        2 
  20  chr20_38004081     AKia    T    C        0      0        2 
  20  chr20_38004081     AOna    T    C        0      0        2 
  20  chr20_38004081     ASom    T    C        0      0        2 
  20  chr20_38004081     HCab    T    C        0      0        2 
  20  chr20_38004081     HPrz    T    C        0      0        2 
  20  chr20_38004081     ZBoe    T    C      0.5      1        2 
  20  chr20_38004081     ZGre    T    C        0      0        2 
  20  chr20_38004081     ZHar    T    C        0      0        2 
  20  chr20_38004081   Sample    T    C        0      0        2 
  20  chr20_38006422     AAsi    A    G        0      0        2 
  20  chr20_38006422     AKia    A    G        0      0        2 
  20  chr20_38006422     AOna    A    G        0      0        2 
  20  chr20_38006422     ASom    A    G        0      0        2 
  20  chr20_38006422     HCab    A    G        0      0        2 
  20  chr20_38006422     HPrz    A    G        0      0        2 
  20  chr20_38006422     ZBoe    A    G        0      0        2 
  20  chr20_38006422     ZGre    A    G        0      0        2 
  20  chr20_38006422     ZHar    A    G        1      2        2 
  20  chr20_38006422   Sample    A    G        0      0        2 
  20  chr20_38015206     AAsi    G    T        0      0        2 
  20  chr20_38015206     AKia    G    T      0.5      1        2 
  20  chr20_38015206     AOna    G    T        0      0        2 
  20  chr20_38015206     ASom    G    T        0      0        2 
  20  chr20_38015206     HCab    G    T        0      0        2 
  20  chr20_38015206     HPrz    G    T        0      0        2 
  20  chr20_38015206     ZBoe    G    T        0      0        2 
  20  chr20_38015206     ZGre    G    T        0      0        2 
  20  chr20_38015206     ZHar    G    T        0      0        2 
  20  chr20_38015206   Sample    G    T        0      0        2 
  20  chr20_38016500     AAsi    C    T        0      0        2 
  20  chr20_38016500     AKia    C    T      0.5      1        2 
  20  chr20_38016500     AOna    C    T        1      2        2 
  20  chr20_38016500     ASom    C    T        0      0        2 
  20  chr20_38016500     HCab    C    T        0      0        2 
  20  chr20_38016500     HPrz    C    T        0      0        2 
  20  chr20_38016500     ZBoe    C    T        0      0        2 
  20  chr20_38016500     ZGre    C    T        0      0        2 
  20  chr20_38016500     ZHar    C    T        0      0        2 
  20  chr20_38016500   Sample    C    T        0      0        2 
  20  chr20_38016981     AAsi    C    G        0      0        2 
  20  chr20_38016981     AKia    C    G        0      0        2 
  20  chr20_38016981     AOna    C    G        0      0        2 
  20  chr20_38016981     ASom    C    G        0      0        2 
  20  chr20_38016981     HCab    C    G        0      0        2 
  20  chr20_38016981     HPrz    C    G        0      0        2 
  20  chr20_38016981     ZBoe    C    G      0.5      1        2 
  20  chr20_38016981     ZGre    C    G        0      0        2 
  20  chr20_38016981     ZHar    C    G        0      0        2 
  20  chr20_38016981   Sample    C    G        0      0        2 
  20  chr20_38017289     AAsi    T    C        0      0        2 
  20  chr20_38017289     AKia    T    C        0      0        2 
  20  chr20_38017289     AOna    T    C        0      0        2 
  20  chr20_38017289     ASom    T    C        0      0        2 
  20  chr20_38017289     HCab    T    C        1      2        2 
  20  chr20_38017289     HPrz    T    C        1      2        2 
  20  chr20_38017289     ZBoe    T    C        0      0        2 
  20  chr20_38017289     ZGre    T    C        0      0        2 
  20  chr20_38017289     ZHar    T    C        0      0        2 
  20  chr20_38017289   Sample    T    C        1      2        2 
  20  chr20_38031320     AAsi    T    G        0      0        2 
  20  chr20_38031320     AKia    T    G        0      0        2 
  20  chr20_38031320     AOna    T    G        0      0        2 
  20  chr20_38031320     ASom    T    G        0      0        2 
  20  chr20_38031320     HCab    T    G        0      0        2 
  20  chr20_38031320     HPrz    T    G      0.5      1        2 
  20  chr20_38031320     ZBoe    T    G        0      0        2 
  20  chr20_38031320     ZGre    T    G        0      0        2 
  20  chr20_38031320     ZHar    T    G        0      0        2 
  20  chr20_38031320   Sample    T    G        0      0        2 
  20  chr20_38035396     AAsi    G    A        0      0        2 
  20  chr20_38035396     AKia    G    A        0      0        2 
  20  chr20_38035396     AOna    G    A        0      0        2 
  20  chr20_38035396     ASom    G    A        0      0        2 
  20  chr20_38035396     HCab    G    A        1      2        2 
  20  chr20_38035396     HPrz    G    A        1      2        2 
  20  chr20_38035396     ZBoe    G    A        0      0        2 
  20  chr20_38035396     ZGre    G    A        0      0        2 
  20  chr20_38035396     ZHar    G    A        0      0        2 
  20  chr20_38035396   Sample    G    A        1      2        2 
  20  chr20_38038773     AAsi    C    G        0      0        2 
  20  chr20_38038773     AKia    C    G        0      0        2 
  20  chr20_38038773     AOna    C    G        0      0        2 
  20  chr20_38038773     ASom    C    G        0      0        2 
  20  chr20_38038773     HCab    C    G        1      2        2 
  20  chr20_38038773     HPrz    C    G        1      2        2 
  20  chr20_38038773     ZBoe    C    G        0      0        2 
  20  chr20_38038773     ZGre    C    G        0      0        2 
  20  chr20_38038773     ZHar    C    G        0      0        2 
  20  chr20_38038773   Sample    C    G        1      2        2 
  20  chr20_38049380     AAsi    G    A        0      0        2 
  20  chr20_38049380     AKia    G    A        0      0        2 
  20  chr20_38049380     AOna    G    A        0      0        2 
  20  chr20_38049380     ASom    G    A        0      0        2 
  20  chr20_38049380     HCab    G    A        1      2        2 
  20  chr20_38049380     HPrz    G    A        1      2        2 
  20  chr20_38049380     ZBoe    G    A        0      0        2 
  20  chr20_38049380     ZGre    G    A        0      0        2 
  20  chr20_38049380     ZHar    G    A        0      0        2 
  20  chr20_38049380   Sample    G    A        1      2        2 
  20  chr20_38049765     AAsi    T    C        0      0        2 
  20  chr20_38049765     AKia    T    C        0      0        2 
  20  chr20_38049765     AOna    T    C        0      0        2 
  20  chr20_38049765     ASom    T    C        0      0        2 
  20  chr20_38049765     HCab    T    C        0      0        2 
  20  chr20_38049765     HPrz    T    C      0.5      1        2 
  20  chr20_38049765     ZBoe    T    C        0      0        2 
  20  chr20_38049765     ZGre    T    C        0      0        2 
  20  chr20_38049765     ZHar    T    C        0      0        2 
  20  chr20_38049765   Sample    T    C        0      0        2 
  20  chr20_38049817     AAsi    A    G      0.5      1        2 
  20  chr20_38049817     AKia    A    G        0      0        2 
  20  chr20_38049817     AOna    A    G        0      0        2 
  20  chr20_38049817     ASom    A    G        0      0        2 
  20  chr20_38049817     HCab    A    G        0      0        2 
  20  chr20_38049817     HPrz    A    G        0      0        2 
  20  chr20_38049817     ZBoe    A    G        0      0        2 
  20  chr20_38049817     ZGre    A    G        0      0        2 
  20  chr20_38049817     ZHar    A    G        0      0        2 
  20  chr20_38049817   Sample    A    G        0      0        2 
  20  chr20_38064865     AAsi    T    C        0      0        2 
  20  chr20_38064865     AKia    T    C        0      0        2 
  20  chr20_38064865     AOna    T    C        0      0        2 
  20  chr20_38064865     ASom    T    C        0      0        2 
  20  chr20_38064865     HCab    T    C        0      0        2 
  20  chr20_38064865     HPrz    T    C        0      0        2 
  20  chr20_38064865     ZBoe    T    C      0.5      1        2 
  20  chr20_38064865     ZGre    T    C        0      0        2 
  20  chr20_38064865     ZHar    T    C        0      0        2 
  20  chr20_38064865   Sample    T    C        0      0        2 
  20  chr20_38085326     AAsi    C    T        0      0        2 
  20  chr20_38085326     AKia    C    T        0      0        2 
  20  chr20_38085326     AOna    C    T        0      0        2 
  20  chr20_38085326     ASom    C    T        0      0        2 
  20  chr20_38085326     HCab    C    T        0      0        2 
  20  chr20_38085326     HPrz    C    T        0      0        2 
  20  chr20_38085326     ZBoe    C    T        0      0        2 
  20  chr20_38085326     ZGre    C    T      0.5      1        2 
  20  chr20_38085326     ZHar    C    T        0      0        2 
  20  chr20_38085326   Sample    C    T        0      0        2 
  20  chr20_38088909     AAsi    G    A        0      0        2 
  20  chr20_38088909     AKia    G    A        0      0        2 
  20  chr20_38088909     AOna    G    A        0      0        2 
  20  chr20_38088909     ASom    G    A        0      0        2 
  20  chr20_38088909     HCab    G    A        1      2        2 
  20  chr20_38088909     HPrz    G    A        1      2        2 
  20  chr20_38088909     ZBoe    G    A        0      0        2 
  20  chr20_38088909     ZGre    G    A        0      0        2 
  20  chr20_38088909     ZHar    G    A        0      0        2 
  20  chr20_38088909   Sample    G    A        1      2        2 
  20  chr20_38095365     AAsi    C    T        0      0        2 
  20  chr20_38095365     AKia    C    T        0      0        2 
  20  chr20_38095365     AOna    C    T        0      0        2 
  20  chr20_38095365     ASom    C    T        0      0        2 
  20  chr20_38095365     HCab    C    T      0.5      1        2 
  20  chr20_38095365     HPrz    C    T        1      2        2 
  20  chr20_38095365     ZBoe    C    T        0      0        2 
  20  chr20_38095365     ZGre    C    T        0      0        2 
  20  chr20_38095365     ZHar    C    T        0      0        2 
  20  chr20_38095365   Sample    C    T        1      2        2 
  20  chr20_38111546     AAsi    T    C        0      0        2 
  20  chr20_38111546     AKia    T    C        0      0        2 
  20  chr20_38111546     AOna    T    C        0      0        2 
  20  chr20_38111546     ASom    T    C        0      0        2 
  20  chr20_38111546     HCab    T    C        0      0        2 
  20  chr20_38111546     HPrz    T    C      0.5      1        2 
  20  chr20_38111546     ZBoe    T    C        0      0        2 
  20  chr20_38111546     ZGre    T    C        0      0        2 
  20  chr20_38111546     ZHar    T    C        0      0        2 
  20  chr20_38111546   Sample    T    C        0      0        2 
  20  chr20_38132348     AAsi    T    C        1      2        2 
  20  chr20_38132348     AKia    T    C        0      0        2 
  20  chr20_38132348     AOna    T    C        0      0        2 
  20  chr20_38132348     ASom    T    C        1      2        2 
  20  chr20_38132348     HCab    T    C        0      0        2 
  20  chr20_38132348     HPrz    T    C        0      0        2 
  20  chr20_38132348     ZBoe    T    C        0      0        2 
  20  chr20_38132348     ZGre    T    C        0      0        2 
  20  chr20_38132348     ZHar    T    C        0      0        2 
  20  chr20_38132348   Sample    T    C        0      0        2 
  20  chr20_38151369     AAsi    G    T        0      0        2 
  20  chr20_38151369     AKia    G    T        0      0        2 
  20  chr20_38151369     AOna    G    T        0      0        2 
  20  chr20_38151369     ASom    G    T        0      0        2 
  20  chr20_38151369     HCab    G    T        0      0        2 
  20  chr20_38151369     HPrz    G    T        0      0        2 
  20  chr20_38151369     ZBoe    G    T        1      2        2 
  20  chr20_38151369     ZGre    G    T        0      0        2 
  20  chr20_38151369     ZHar    G    T        0      0        2 
  20  chr20_38151369   Sample    G    T        0      0        2 
  20  chr20_38161991     AAsi    A    T        0      0        2 
  20  chr20_38161991     AKia    A    T        0      0        2 
  20  chr20_38161991     AOna    A    T        0      0        2 
  20  chr20_38161991     ASom    A    T        0      0        2 
  20  chr20_38161991     HCab    A    T        1      2        2 
  20  chr20_38161991     HPrz    A    T        1      2        2 
  20  chr20_38161991     ZBoe    A    T        0      0        2 
  20  chr20_38161991     ZGre    A    T        0      0        2 
  20  chr20_38161991     ZHar    A    T        0      0        2 
  20  chr20_38161991   Sample    A    T        1      2        2 
  20  chr20_38167167     AAsi    G    T        0      0        2 
  20  chr20_38167167     AKia    G    T      0.5      1        2 
  20  chr20_38167167     AOna    G    T        1      2        2 
  20  chr20_38167167     ASom    G    T        0      0        2 
  20  chr20_38167167     HCab    G    T        0      0        2 
  20  chr20_38167167     HPrz    G    T        0      0        2 
  20  chr20_38167167     ZBoe    G    T        0      0        2 
  20  chr20_38167167     ZGre    G    T        0      0        2 
  20  chr20_38167167     ZHar    G    T        0      0        2 
  20  chr20_38167167   Sample    G    T        0      0        2 
  20  chr20_38174015     AAsi    C    T        1      2        2 
  20  chr20_38174015     AKia    C    T        1      2        2 
  20  chr20_38174015     AOna    C    T        0      0        2 
  20  chr20_38174015     ASom    C    T        1      2        2 
  20  chr20_38174015     HCab    C    T        0      0        2 
  20  chr20_38174015     HPrz    C    T        0      0        2 
  20  chr20_38174015     ZBoe    C    T        0      0        2 
  20  chr20_38174015     ZGre    C    T        0      0        2 
  20  chr20_38174015     ZHar    C    T        0      0        2 
  20  chr20_38174015   Sample    C    T        0      0        2 
  20  chr20_38176146     AAsi    C    T        0      0        2 
  20  chr20_38176146     AKia    C    T        0      0        2 
  20  chr20_38176146     AOna    C    T        0      0        2 
  20  chr20_38176146     ASom    C    T        0      0        2 
  20  chr20_38176146     HCab    C    T        1      2        2 
  20  chr20_38176146     HPrz    C    T        1      2        2 
  20  chr20_38176146     ZBoe    C    T        0      0        2 
  20  chr20_38176146     ZGre    C    T        0      0        2 
  20  chr20_38176146     ZHar    C    T        0      0        2 
  20  chr20_38176146   Sample    C    T        1      2        2 
  20  chr20_38177557     AAsi    T    C        0      0        2 
  20  chr20_38177557     AKia    T    C        0      0        2 
  20  chr20_38177557     AOna    T    C        0      0        2 
  20  chr20_38177557     ASom    T    C        0      0        2 
  20  chr20_38177557     HCab    T    C        0      0        2 
  20  chr20_38177557     HPrz    T    C        0      0        2 
  20  chr20_38177557     ZBoe    T    C        0      0        2 
  20  chr20_38177557     ZGre    T    C      0.5      1        2 
  20  chr20_38177557     ZHar    T    C        0      0        2 
  20  chr20_38177557   Sample    T    C        0      0        2 
  20  chr20_38177936     AAsi    C    T        0      0        2 
  20  chr20_38177936     AKia    C    T        0      0        2 
  20  chr20_38177936     AOna    C    T        0      0        2 
  20  chr20_38177936     ASom    C    T        0      0        2 
  20  chr20_38177936     HCab    C    T        0      0        2 
  20  chr20_38177936     HPrz    C    T        0      0        2 
  20  chr20_38177936     ZBoe    C    T        0      0        2 
  20  chr20_38177936     ZGre    C    T        1      2        2 
  20  chr20_38177936     ZHar    C    T        0      0        2 
  20  chr20_38177936   Sample    C    T        0      0        2 
  20  chr20_38187212     AAsi    G    A        0      0        2 
  20  chr20_38187212     AKia    G    A        0      0        2 
  20  chr20_38187212     AOna    G    A        0      0        2 
  20  chr20_38187212     ASom    G    A        0      0        2 
  20  chr20_38187212     HCab    G    A        0      0        2 
  20  chr20_38187212     HPrz    G    A        0      0        2 
  20  chr20_38187212     ZBoe    G    A        1      2        2 
  20  chr20_38187212     ZGre    G    A        0      0        2 
  20  chr20_38187212     ZHar    G    A        0      0        2 
  20  chr20_38187212   Sample    G    A        0      0        2 
  20  chr20_38213779     AAsi    A    G        0      0        2 
  20  chr20_38213779     AKia    A    G        1      2        2 
  20  chr20_38213779     AOna    A    G        0      0        2 
  20  chr20_38213779     ASom    A    G        0      0        2 
  20  chr20_38213779     HCab    A    G        0      0        2 
  20  chr20_38213779     HPrz    A    G        0      0        2 
  20  chr20_38213779     ZBoe    A    G        1      2        2 
  20  chr20_38213779     ZGre    A    G        1      2        2 
  20  chr20_38213779     ZHar    A    G        1      2        2 
  20  chr20_38213779   Sample    A    G        0      0        2 
  20  chr20_38231002     AAsi    G    T        0      0        2 
  20  chr20_38231002     AKia    G    T        0      0        2 
  20  chr20_38231002     AOna    G    T        0      0        2 
  20  chr20_38231002     ASom    G    T        0      0        2 
  20  chr20_38231002     HCab    G    T        0      0        2 
  20  chr20_38231002     HPrz    G    T        0      0        2 
  20  chr20_38231002     ZBoe    G    T        0      0        2 
  20  chr20_38231002     ZGre    G    T        0      0        2 
  20  chr20_38231002     ZHar    G    T      0.5      1        2 
  20  chr20_38231002   Sample    G    T        0      0        2 
  20  chr20_38234447     AAsi    G    A        0      0        2 
  20  chr20_38234447     AKia    G    A        0      0        2 
  20  chr20_38234447     AOna    G    A        0      0        2 
  20  chr20_38234447     ASom    G    A        0      0        2 
  20  chr20_38234447     HCab    G    A        1      2        2 
  20  chr20_38234447     HPrz    G    A        1      2        2 
  20  chr20_38234447     ZBoe    G    A        0      0        2 
  20  chr20_38234447     ZGre    G    A        0      0        2 
  20  chr20_38234447     ZHar    G    A        0      0        2 
  20  chr20_38234447   Sample    G    A        1      2        2 
  20  chr20_38237093     AAsi    C    G        0      0        2 
  20  chr20_38237093     AKia    C    G        0      0        2 
  20  chr20_38237093     AOna    C    G        1      2        2 
  20  chr20_38237093     ASom    C    G        0      0        2 
  20  chr20_38237093     HCab    C    G        0      0        2 
  20  chr20_38237093     HPrz    C    G        0      0        2 
  20  chr20_38237093     ZBoe    C    G        0      0        2 
  20  chr20_38237093     ZGre    C    G        0      0        2 
  20  chr20_38237093     ZHar    C    G        0      0        2 
  20  chr20_38237093   Sample    C    G        0      0        2 
  20  chr20_38243370     AAsi    C    T        0      0        2 
  20  chr20_38243370     AKia    C    T        0      0        2 
  20  chr20_38243370     AOna    C    T        0      0        2 
  20  chr20_38243370     ASom    C    T        0      0        2 
  20  chr20_38243370     HCab    C    T        0      0        2 
  20  chr20_38243370     HPrz    C    T        0      0        2 
  20  chr20_38243370     ZBoe    C    T      0.5      1        2 
  20  chr20_38243370     ZGre    C    T        0      0        2 
  20  chr20_38243370     ZHar    C    T        0      0        2 
  20  chr20_38243370   Sample    C    T        0      0        2 
  20  chr20_38247453     AAsi    G    A        0      0        2 
  20  chr20_38247453     AKia    G    A        0      0        2 
  20  chr20_38247453     AOna    G    A        0      0        2 
  20  chr20_38247453     ASom    G    A        0      0        2 
  20  chr20_38247453     HCab    G    A        1      2        2 
  20  chr20_38247453     HPrz    G    A        1      2        2 
  20  chr20_38247453     ZBoe    G    A        0      0        2 
  20  chr20_38247453     ZGre    G    A        0      0        2 
  20  chr20_38247453     ZHar    G    A        0      0        2 
  20  chr20_38247453   Sample    G    A        1      2        2 
  20  chr20_38252753     AAsi    A    G        0      0        2 
  20  chr20_38252753     AKia    A    G        0      0        2 
  20  chr20_38252753     AOna    A    G        0      0        2 
  20  chr20_38252753     ASom    A    G        0      0        2 
  20  chr20_38252753     HCab    A    G        1      2        2 
  20  chr20_38252753     HPrz    A    G        1      2        2 
  20  chr20_38252753     ZBoe    A    G        0      0        2 
  20  chr20_38252753     ZGre    A    G        0      0        2 
  20  chr20_38252753     ZHar    A    G        0      0        2 
  20  chr20_38252753   Sample    A    G        1      2        2 
  20  chr20_38256177     AAsi    G    A      0.5      1        2 
  20  chr20_38256177     AKia    G    A        0      0        2 
  20  chr20_38256177     AOna    G    A        0      0        2 
  20  chr20_38256177     ASom    G    A        0      0        2 
  20  chr20_38256177     HCab    G    A        0      0        2 
  20  chr20_38256177     HPrz    G    A        0      0        2 
  20  chr20_38256177     ZBoe    G    A        0      0        2 
  20  chr20_38256177     ZGre    G    A        0      0        2 
  20  chr20_38256177     ZHar    G    A        0      0        2 
  20  chr20_38256177   Sample    G    A        0      0        2 
  20  chr20_38260246     AAsi    T    C      0.5      1        2 
  20  chr20_38260246     AKia    T    C        0      0        2 
  20  chr20_38260246     AOna    T    C        0      0        2 
  20  chr20_38260246     ASom    T    C        0      0        2 
  20  chr20_38260246     HCab    T    C        1      2        2 
  20  chr20_38260246     HPrz    T    C        1      2        2 
  20  chr20_38260246     ZBoe    T    C        0      0        2 
  20  chr20_38260246     ZGre    T    C        0      0        2 
  20  chr20_38260246     ZHar    T    C        0      0        2 
  20  chr20_38260246   Sample    T    C        1      2        2 
  20  chr20_38265214     AAsi    G    A        0      0        2 
  20  chr20_38265214     AKia    G    A        0      0        2 
  20  chr20_38265214     AOna    G    A        0      0        2 
  20  chr20_38265214     ASom    G    A        1      2        2 
  20  chr20_38265214     HCab    G    A        0      0        2 
  20  chr20_38265214     HPrz    G    A        0      0        2 
  20  chr20_38265214     ZBoe    G    A        0      0        2 
  20  chr20_38265214     ZGre    G    A        0      0        2 
  20  chr20_38265214     ZHar    G    A        0      0        2 
  20  chr20_38265214   Sample    G    A        0      0        2 
  20  chr20_38272637     AAsi    T    C        0      0        2 
  20  chr20_38272637     AKia    T    C        1      2        2 
  20  chr20_38272637     AOna    T    C        1      2        2 
  20  chr20_38272637     ASom    T    C        0      0        2 
  20  chr20_38272637     HCab    T    C        0      0        2 
  20  chr20_38272637     HPrz    T    C        0      0        2 
  20  chr20_38272637     ZBoe    T    C        0      0        2 
  20  chr20_38272637     ZGre    T    C        0      0        2 
  20  chr20_38272637     ZHar    T    C        0      0        2 
  20  chr20_38272637   Sample    T    C        0      0        2 
  20  chr20_38273414     AAsi    T    C        0      0        2 
  20  chr20_38273414     AKia    T    C        0      0        2 
  20  chr20_38273414     AOna    T    C        0      0        2 
  20  chr20_38273414     ASom    T    C        0      0        2 
  20  chr20_38273414     HCab    T    C      0.5      1        2 
  20  chr20_38273414     HPrz    T    C        0      0        2 
  20  chr20_38273414     ZBoe    T    C        0      0        2 
  20  chr20_38273414     ZGre    T    C        0      0        2 
  20  chr20_38273414     ZHar    T    C        0      0        2 
  20  chr20_38273414   Sample    T    C        0      0        2 
  20  chr20_38278093     AAsi    T    C      0.5      1        2 
  20  chr20_38278093     AKia    T    C        0      0        2 
  20  chr20_38278093     AOna    T    C        0      0        2 
  20  chr20_38278093     ASom    T    C        0      0        2 
  20  chr20_38278093     HCab    T    C        0      0        2 
  20  chr20_38278093     HPrz    T    C        0      0        2 
  20  chr20_38278093     ZBoe    T    C        0      0        2 
  20  chr20_38278093     ZGre    T    C        0      0        2 
  20  chr20_38278093     ZHar    T    C        0      0        2 
  20  chr20_38278093   Sample    T    C        0      0        2 
  20  chr20_38297638     AAsi    A    G        0      0        2 
  20  chr20_38297638     AKia    A    G        0      0        2 
  20  chr20_38297638     AOna    A    G        0      0        2 
  20  chr20_38297638     ASom    A    G        0      0        2 
  20  chr20_38297638     HCab    A    G        1      2        2 
  20  chr20_38297638     HPrz    A    G        1      2        2 
  20  chr20_38297638     ZBoe    A    G        0      0        2 
  20  chr20_38297638     ZGre    A    G        0      0        2 
  20  chr20_38297638     ZHar    A    G        0      0        2 
  20  chr20_38297638   Sample    A    G        1      2        2 
  20  chr20_38300469     AAsi    T    C        0      0        2 
  20  chr20_38300469     AKia    T    C        0      0        2 
  20  chr20_38300469     AOna    T    C        1      2        2 
  20  chr20_38300469     ASom    T    C        0      0        2 
  20  chr20_38300469     HCab    T    C        0      0        2 
  20  chr20_38300469     HPrz    T    C        0      0        2 
  20  chr20_38300469     ZBoe    T    C        0      0        2 
  20  chr20_38300469     ZGre    T    C        0      0        2 
  20  chr20_38300469     ZHar    T    C        0      0        2 
  20  chr20_38300469   Sample    T    C        0      0        2 
  20  chr20_38312759     AAsi    T    C        0      0        2 
  20  chr20_38312759     AKia    T    C        0      0        2 
  20  chr20_38312759     AOna    T    C        0      0        2 
  20  chr20_38312759     ASom    T    C        0      0        2 
  20  chr20_38312759     HCab    T    C        0      0        2 
  20  chr20_38312759     HPrz    T    C        0      0        2 
  20  chr20_38312759     ZBoe    T    C        0      0        2 
  20  chr20_38312759     ZGre    T    C        0      0        2 
  20  chr20_38312759     ZHar    T    C        1      2        2 
  20  chr20_38312759   Sample    T    C        0      0        2 
  20  chr20_38314311     AAsi    A    G        0      0        2 
  20  chr20_38314311     AKia    A    G        0      0        2 
  20  chr20_38314311     AOna    A    G        0      0        2 
  20  chr20_38314311     ASom    A    G        0      0        2 
  20  chr20_38314311     HCab    A    G        1      2        2 
  20  chr20_38314311     HPrz    A    G        1      2        2 
  20  chr20_38314311     ZBoe    A    G        0      0        2 
  20  chr20_38314311     ZGre    A    G        1      2        2 
  20  chr20_38314311     ZHar    A    G        0      0        2 
  20  chr20_38314311   Sample    A    G        1      2        2 
  20  chr20_38323306     AAsi    T    A        0      0        2 
  20  chr20_38323306     AKia    T    A        0      0        2 
  20  chr20_38323306     AOna    T    A        0      0        2 
  20  chr20_38323306     ASom    T    A        0      0        2 
  20  chr20_38323306     HCab    T    A        0      0        2 
  20  chr20_38323306     HPrz    T    A        0      0        2 
  20  chr20_38323306     ZBoe    T    A        0      0        2 
  20  chr20_38323306     ZGre    T    A        0      0        2 
  20  chr20_38323306     ZHar    T    A        1      2        2 
  20  chr20_38323306   Sample    T    A        0      0        2 
  20  chr20_38326691     AAsi    C    T        0      0        2 
  20  chr20_38326691     AKia    C    T        0      0        2 
  20  chr20_38326691     AOna    C    T        0      0        2 
  20  chr20_38326691     ASom    C    T        0      0        2 
  20  chr20_38326691     HCab    C    T        1      2        2 
  20  chr20_38326691     HPrz    C    T        1      2        2 
  20  chr20_38326691     ZBoe    C    T        0      0        2 
  20  chr20_38326691     ZGre    C    T        0      0        2 
  20  chr20_38326691     ZHar    C    T        0      0        2 
  20  chr20_38326691   Sample    C    T        1      2        2 
  20  chr20_38339293     AAsi    C    T        1      2        2 
  20  chr20_38339293     AKia    C    T        0      0        2 
  20  chr20_38339293     AOna    C    T        0      0        2 
  20  chr20_38339293     ASom    C    T        1      2        2 
  20  chr20_38339293     HCab    C    T        0      0        2 
  20  chr20_38339293     HPrz    C    T        0      0        2 
  20  chr20_38339293     ZBoe    C    T        0      0        2 
  20  chr20_38339293     ZGre    C    T        0      0        2 
  20  chr20_38339293     ZHar    C    T        0      0        2 
  20  chr20_38339293   Sample    C    T        0      0        2 
  20  chr20_38344036     AAsi    C    T        0      0        2 
  20  chr20_38344036     AKia    C    T        0      0        2 
  20  chr20_38344036     AOna    C    T        0      0        2 
  20  chr20_38344036     ASom    C    T        0      0        2 
  20  chr20_38344036     HCab    C    T        1      2        2 
  20  chr20_38344036     HPrz    C    T        1      2        2 
  20  chr20_38344036     ZBoe    C    T        0      0        2 
  20  chr20_38344036     ZGre    C    T        0      0        2 
  20  chr20_38344036     ZHar    C    T        0      0        2 
  20  chr20_38344036   Sample    C    T        1      2        2 
  20  chr20_38344655     AAsi    G    C        0      0        2 
  20  chr20_38344655     AKia    G    C        0      0        2 
  20  chr20_38344655     AOna    G    C        0      0        2 
  20  chr20_38344655     ASom    G    C        0      0        2 
  20  chr20_38344655     HCab    G    C        0      0        2 
  20  chr20_38344655     HPrz    G    C        0      0        2 
  20  chr20_38344655     ZBoe    G    C      0.5      1        2 
  20  chr20_38344655     ZGre    G    C        0      0        2 
  20  chr20_38344655     ZHar    G    C        0      0        2 
  20  chr20_38344655   Sample    G    C        0      0        2 
  20  chr20_38350009     AAsi    C    A        0      0        2 
  20  chr20_38350009     AKia    C    A        0      0        2 
  20  chr20_38350009     AOna    C    A        0      0        2 
  20  chr20_38350009     ASom    C    A        0      0        2 
  20  chr20_38350009     HCab    C    A        0      0        2 
  20  chr20_38350009     HPrz    C    A        0      0        2 
  20  chr20_38350009     ZBoe    C    A      0.5      1        2 
  20  chr20_38350009     ZGre    C    A        0      0        2 
  20  chr20_38350009     ZHar    C    A        0      0        2 
  20  chr20_38350009   Sample    C    A        0      0        2 
  20  chr20_38357342     AAsi    G    A        1      2        2 
  20  chr20_38357342     AKia    G    A        0      0        2 
  20  chr20_38357342     AOna    G    A        0      0        2 
  20  chr20_38357342     ASom    G    A        1      2        2 
  20  chr20_38357342     HCab    G    A        0      0        2 
  20  chr20_38357342     HPrz    G    A        0      0        2 
  20  chr20_38357342     ZBoe    G    A        0      0        2 
  20  chr20_38357342     ZGre    G    A        0      0        2 
  20  chr20_38357342     ZHar    G    A        0      0        2 
  20  chr20_38357342   Sample    G    A        0      0        2 
  20  chr20_38359217     AAsi    C    T        0      0        2 
  20  chr20_38359217     AKia    C    T        0      0        2 
  20  chr20_38359217     AOna    C    T        0      0        2 
  20  chr20_38359217     ASom    C    T        0      0        2 
  20  chr20_38359217     HCab    C    T        1      2        2 
  20  chr20_38359217     HPrz    C    T        1      2        2 
  20  chr20_38359217     ZBoe    C    T        0      0        2 
  20  chr20_38359217     ZGre    C    T        0      0        2 
  20  chr20_38359217     ZHar    C    T        0      0        2 
  20  chr20_38359217   Sample    C    T        1      2        2 
  20  chr20_38370880     AAsi    A    G        0      0        2 
  20  chr20_38370880     AKia    A    G        0      0        2 
  20  chr20_38370880     AOna    A    G        1      2        2 
  20  chr20_38370880     ASom    A    G        0      0        2 
  20  chr20_38370880     HCab    A    G        0      0        2 
  20  chr20_38370880     HPrz    A    G        0      0        2 
  20  chr20_38370880     ZBoe    A    G        0      0        2 
  20  chr20_38370880     ZGre    A    G        0      0        2 
  20  chr20_38370880     ZHar    A    G        0      0        2 
  20  chr20_38370880   Sample    A    G        0      0        2 
  20  chr20_38375624     AAsi    A    G        0      0        2 
  20  chr20_38375624     AKia    A    G        0      0        2 
  20  chr20_38375624     AOna    A    G        0      0        2 
  20  chr20_38375624     ASom    A    G        0      0        2 
  20  chr20_38375624     HCab    A    G        1      2        2 
  20  chr20_38375624     HPrz    A    G        1      2        2 
  20  chr20_38375624     ZBoe    A    G        0      0        2 
  20  chr20_38375624     ZGre    A    G        0      0        2 
  20  chr20_38375624     ZHar    A    G        0      0        2 
  20  chr20_38375624   Sample    A    G        1      2        2 
  20  chr20_38375663     AAsi    G    C        0      0        2 
  20  chr20_38375663     AKia    G    C        0      0        2 
  20  chr20_38375663     AOna    G    C        0      0        2 
  20  chr20_38375663     ASom    G    C        0      0        2 
  20  chr20_38375663     HCab    G    C        1      2        2 
  20  chr20_38375663     HPrz    G    C        1      2        2 
  20  chr20_38375663     ZBoe    G    C        0      0        2 
  20  chr20_38375663     ZGre    G    C        0      0        2 
  20  chr20_38375663     ZHar    G    C        0      0        2 
  20  chr20_38375663   Sample    G    C        1      2        2 
  20  chr20_38380699     AAsi    C    T      0.5      1        2 
  20  chr20_38380699     AKia    C    T        0      0        2 
  20  chr20_38380699     AOna    C    T        0      0        2 
  20  chr20_38380699     ASom    C    T        1      2        2 
  20  chr20_38380699     HCab    C    T        0      0        2 
  20  chr20_38380699     HPrz    C    T        0      0        2 
  20  chr20_38380699     ZBoe    C    T        0      0        2 
  20  chr20_38380699     ZGre    C    T        0      0        2 
  20  chr20_38380699     ZHar    C    T        0      0        2 
  20  chr20_38380699   Sample    C    T        0      0        2 
  20  chr20_38384199     AAsi    T    G        0      0        2 
  20  chr20_38384199     AKia    T    G        0      0        2 
  20  chr20_38384199     AOna    T    G        1      2        2 
  20  chr20_38384199     ASom    T    G        0      0        2 
  20  chr20_38384199     HCab    T    G        0      0        2 
  20  chr20_38384199     HPrz    T    G        0      0        2 
  20  chr20_38384199     ZBoe    T    G        0      0        2 
  20  chr20_38384199     ZGre    T    G        0      0        2 
  20  chr20_38384199     ZHar    T    G        0      0        2 
  20  chr20_38384199   Sample    T    G        0      0        2 
  20  chr20_38390352     AAsi    G    A        0      0        2 
  20  chr20_38390352     AKia    G    A        0      0        2 
  20  chr20_38390352     AOna    G    A        0      0        2 
  20  chr20_38390352     ASom    G    A        0      0        2 
  20  chr20_38390352     HCab    G    A        0      0        2 
  20  chr20_38390352     HPrz    G    A        0      0        2 
  20  chr20_38390352     ZBoe    G    A        0      0        2 
  20  chr20_38390352     ZGre    G    A        0      0        2 
  20  chr20_38390352     ZHar    G    A        1      2        2 
  20  chr20_38390352   Sample    G    A        0      0        2 
  20  chr20_38401654     AAsi    G    A        0      0        2 
  20  chr20_38401654     AKia    G    A        0      0        2 
  20  chr20_38401654     AOna    G    A        0      0        2 
  20  chr20_38401654     ASom    G    A        0      0        2 
  20  chr20_38401654     HCab    G    A        1      2        2 
  20  chr20_38401654     HPrz    G    A      0.5      1        2 
  20  chr20_38401654     ZBoe    G    A        0      0        2 
  20  chr20_38401654     ZGre    G    A        0      0        2 
  20  chr20_38401654     ZHar    G    A        0      0        2 
  20  chr20_38401654   Sample    G    A        1      2        2 
  20  chr20_38403233     AAsi    A    G        0      0        2 
  20  chr20_38403233     AKia    A    G        0      0        2 
  20  chr20_38403233     AOna    A    G        0      0        2 
  20  chr20_38403233     ASom    A    G        0      0        2 
  20  chr20_38403233     HCab    A    G        1      2        2 
  20  chr20_38403233     HPrz    A    G        1      2        2 
  20  chr20_38403233     ZBoe    A    G        0      0        2 
  20  chr20_38403233     ZGre    A    G        0      0        2 
  20  chr20_38403233     ZHar    A    G        0      0        2 
  20  chr20_38403233   Sample    A    G        1      2        2 
  20  chr20_38403354     AAsi    T    C        0      0        2 
  20  chr20_38403354     AKia    T    C      0.5      1        2 
  20  chr20_38403354     AOna    T    C        1      2        2 
  20  chr20_38403354     ASom    T    C        0      0        2 
  20  chr20_38403354     HCab    T    C        0      0        2 
  20  chr20_38403354     HPrz    T    C        0      0        2 
  20  chr20_38403354     ZBoe    T    C        0      0        2 
  20  chr20_38403354     ZGre    T    C        0      0        2 
  20  chr20_38403354     ZHar    T    C        0      0        2 
  20  chr20_38403354   Sample    T    C        0      0        2 
  20  chr20_38407631     AAsi    A    G        0      0        2 
  20  chr20_38407631     AKia    A    G        0      0        2 
  20  chr20_38407631     AOna    A    G        0      0        2 
  20  chr20_38407631     ASom    A    G        0      0        2 
  20  chr20_38407631     HCab    A    G      0.5      1        2 
  20  chr20_38407631     HPrz    A    G      0.5      1        2 
  20  chr20_38407631     ZBoe    A    G        0      0        2 
  20  chr20_38407631     ZGre    A    G        0      0        2 
  20  chr20_38407631     ZHar    A    G        0      0        2 
  20  chr20_38407631   Sample    A    G        1      2        2 
  20  chr20_38417159     AAsi    T    C        0      0        2 
  20  chr20_38417159     AKia    T    C        0      0        2 
  20  chr20_38417159     AOna    T    C        0      0        2 
  20  chr20_38417159     ASom    T    C        0      0        2 
  20  chr20_38417159     HCab    T    C        0      0        2 
  20  chr20_38417159     HPrz    T    C        0      0        2 
  20  chr20_38417159     ZBoe    T    C        0      0        2 
  20  chr20_38417159     ZGre    T    C        1      2        2 
  20  chr20_38417159     ZHar    T    C        0      0        2 
  20  chr20_38417159   Sample    T    C        0      0        2 
  20  chr20_38420669     AAsi    G    A        0      0        2 
  20  chr20_38420669     AKia    G    A        0      0        2 
  20  chr20_38420669     AOna    G    A        0      0        2 
  20  chr20_38420669     ASom    G    A        0      0        2 
  20  chr20_38420669     HCab    G    A        0      0        2 
  20  chr20_38420669     HPrz    G    A        0      0        2 
  20  chr20_38420669     ZBoe    G    A        0      0        2 
  20  chr20_38420669     ZGre    G    A        1      2        2 
  20  chr20_38420669     ZHar    G    A        0      0        2 
  20  chr20_38420669   Sample    G    A        0      0        2 
  20  chr20_38421181     AAsi    C    T        0      0        2 
  20  chr20_38421181     AKia    C    T        0      0        2 
  20  chr20_38421181     AOna    C    T        0      0        2 
  20  chr20_38421181     ASom    C    T        0      0        2 
  20  chr20_38421181     HCab    C    T        0      0        2 
  20  chr20_38421181     HPrz    C    T        0      0        2 
  20  chr20_38421181     ZBoe    C    T        0      0        2 
  20  chr20_38421181     ZGre    C    T        1      2        2 
  20  chr20_38421181     ZHar    C    T        0      0        2 
  20  chr20_38421181   Sample    C    T        0      0        2 
  20  chr20_38424235     AAsi    G    C        0      0        2 
  20  chr20_38424235     AKia    G    C        0      0        2 
  20  chr20_38424235     AOna    G    C        0      0        2 
  20  chr20_38424235     ASom    G    C        0      0        2 
  20  chr20_38424235     HCab    G    C        0      0        2 
  20  chr20_38424235     HPrz    G    C        0      0        2 
  20  chr20_38424235     ZBoe    G    C        0      0        2 
  20  chr20_38424235     ZGre    G    C        0      0        2 
  20  chr20_38424235     ZHar    G    C      0.5      1        2 
  20  chr20_38424235   Sample    G    C        0      0        2 
  20  chr20_38430732     AAsi    T    C        0      0        2 
  20  chr20_38430732     AKia    T    C        0      0        2 
  20  chr20_38430732     AOna    T    C        0      0        2 
  20  chr20_38430732     ASom    T    C        1      2        2 
  20  chr20_38430732     HCab    T    C        0      0        2 
  20  chr20_38430732     HPrz    T    C        0      0        2 
  20  chr20_38430732     ZBoe    T    C        0      0        2 
  20  chr20_38430732     ZGre    T    C        0      0        2 
  20  chr20_38430732     ZHar    T    C        0      0        2 
  20  chr20_38430732   Sample    T    C        0      0        2 
  20  chr20_38434991     AAsi    C    G        0      0        2 
  20  chr20_38434991     AKia    C    G        0      0        2 
  20  chr20_38434991     AOna    C    G        0      0        2 
  20  chr20_38434991     ASom    C    G        0      0        2 
  20  chr20_38434991     HCab    C    G        1      2        2 
  20  chr20_38434991     HPrz    C    G        1      2        2 
  20  chr20_38434991     ZBoe    C    G        0      0        2 
  20  chr20_38434991     ZGre    C    G        0      0        2 
  20  chr20_38434991     ZHar    C    G        0      0        2 
  20  chr20_38434991   Sample    C    G        1      2        2 
  20  chr20_38437638     AAsi    T    C        0      0        2 
  20  chr20_38437638     AKia    T    C        0      0        2 
  20  chr20_38437638     AOna    T    C        0      0        2 
  20  chr20_38437638     ASom    T    C        0      0        2 
  20  chr20_38437638     HCab    T    C        1      2        2 
  20  chr20_38437638     HPrz    T    C        1      2        2 
  20  chr20_38437638     ZBoe    T    C        0      0        2 
  20  chr20_38437638     ZGre    T    C        0      0        2 
  20  chr20_38437638     ZHar    T    C        0      0        2 
  20  chr20_38437638   Sample    T    C        1      2        2 
  20  chr20_38437670     AAsi    T    C        0      0        2 
  20  chr20_38437670     AKia    T    C        0      0        2 
  20  chr20_38437670     AOna    T    C        0      0        2 
  20  chr20_38437670     ASom    T    C        0      0        2 
  20  chr20_38437670     HCab    T    C        1      2        2 
  20  chr20_38437670     HPrz    T    C        1      2        2 
  20  chr20_38437670     ZBoe    T    C        0      0        2 
  20  chr20_38437670     ZGre    T    C        0      0        2 
  20  chr20_38437670     ZHar    T    C        0      0        2 
  20  chr20_38437670   Sample    T    C        1      2        2 
  20  chr20_38438563     AAsi    T    A        0      0        2 
  20  chr20_38438563     AKia    T    A        0      0        2 
  20  chr20_38438563     AOna    T    A        0      0        2 
  20  chr20_38438563     ASom    T    A        0      0        2 
  20  chr20_38438563     HCab    T    A        1      2        2 
  20  chr20_38438563     HPrz    T    A        1      2        2 
  20  chr20_38438563     ZBoe    T    A        0      0        2 
  20  chr20_38438563     ZGre    T    A        0      0        2 
  20  chr20_38438563     ZHar    T    A        0      0        2 
  20  chr20_38438563   Sample    T    A        1      2        2 
  20  chr20_38460490     AAsi    A    C        0      0        2 
  20  chr20_38460490     AKia    A    C        0      0        2 
  20  chr20_38460490     AOna    A    C        0      0        2 
  20  chr20_38460490     ASom    A    C        0      0        2 
  20  chr20_38460490     HCab    A    C        0      0        2 
  20  chr20_38460490     HPrz    A    C        0      0        2 
  20  chr20_38460490     ZBoe    A    C      0.5      1        2 
  20  chr20_38460490     ZGre    A    C        0      0        2 
  20  chr20_38460490     ZHar    A    C        0      0        2 
  20  chr20_38460490   Sample    A    C        0      0        2 
  20  chr20_38470355     AAsi    G    T        0      0        2 
  20  chr20_38470355     AKia    G    T        0      0        2 
  20  chr20_38470355     AOna    G    T        0      0        2 
  20  chr20_38470355     ASom    G    T        0      0        2 
  20  chr20_38470355     HCab    G    T        1      2        2 
  20  chr20_38470355     HPrz    G    T        1      2        2 
  20  chr20_38470355     ZBoe    G    T        0      0        2 
  20  chr20_38470355     ZGre    G    T        0      0        2 
  20  chr20_38470355     ZHar    G    T        0      0        2 
  20  chr20_38470355   Sample    G    T        1      2        2 
  20  chr20_38485554     AAsi    G    A        0      0        2 
  20  chr20_38485554     AKia    G    A        0      0        2 
  20  chr20_38485554     AOna    G    A        0      0        2 
  20  chr20_38485554     ASom    G    A        0      0        2 
  20  chr20_38485554     HCab    G    A        0      0        2 
  20  chr20_38485554     HPrz    G    A        0      0        2 
  20  chr20_38485554     ZBoe    G    A      0.5      1        2 
  20  chr20_38485554     ZGre    G    A        0      0        2 
  20  chr20_38485554     ZHar    G    A        0      0        2 
  20  chr20_38485554   Sample    G    A        0      0        2 
  20  chr20_38486991     AAsi    T    G        0      0        2 
  20  chr20_38486991     AKia    T    G        0      0        2 
  20  chr20_38486991     AOna    T    G        0      0        2 
  20  chr20_38486991     ASom    T    G        0      0        2 
  20  chr20_38486991     HCab    T    G        1      2        2 
  20  chr20_38486991     HPrz    T    G        1      2        2 
  20  chr20_38486991     ZBoe    T    G        0      0        2 
  20  chr20_38486991     ZGre    T    G        0      0        2 
  20  chr20_38486991     ZHar    T    G        0      0        2 
  20  chr20_38486991   Sample    T    G        1      2        2 
  20  chr20_38498784     AAsi    T    C        1      2        2 
  20  chr20_38498784     AKia    T    C        1      2        2 
  20  chr20_38498784     AOna    T    C        1      2        2 
  20  chr20_38498784     ASom    T    C        1      2        2 
  20  chr20_38498784     HCab    T    C        0      0        2 
  20  chr20_38498784     HPrz    T    C        0      0        2 
  20  chr20_38498784     ZBoe    T    C        0      0        2 
  20  chr20_38498784     ZGre    T    C        0      0        2 
  20  chr20_38498784     ZHar    T    C        0      0        2 
  20  chr20_38498784   Sample    T    C        0      0        2 
  20  chr20_38508323     AAsi    C    G        0      0        2 
  20  chr20_38508323     AKia    C    G        0      0        2 
  20  chr20_38508323     AOna    C    G        0      0        2 
  20  chr20_38508323     ASom    C    G        0      0        2 
  20  chr20_38508323     HCab    C    G        0      0        2 
  20  chr20_38508323     HPrz    C    G        0      0        2 
  20  chr20_38508323     ZBoe    C    G      0.5      1        2 
  20  chr20_38508323     ZGre    C    G        0      0        2 
  20  chr20_38508323     ZHar    C    G        0      0        2 
  20  chr20_38508323   Sample    C    G        0      0        2 
  20  chr20_38514866     AAsi    C    A        0      0        2 
  20  chr20_38514866     AKia    C    A        0      0        2 
  20  chr20_38514866     AOna    C    A        0      0        2 
  20  chr20_38514866     ASom    C    A        0      0        2 
  20  chr20_38514866     HCab    C    A      0.5      1        2 
  20  chr20_38514866     HPrz    C    A        0      0        2 
  20  chr20_38514866     ZBoe    C    A        0      0        2 
  20  chr20_38514866     ZGre    C    A        0      0        2 
  20  chr20_38514866     ZHar    C    A        0      0        2 
  20  chr20_38514866   Sample    C    A        0      0        2 
  20  chr20_38515899     AAsi    C    T        1      2        2 
  20  chr20_38515899     AKia    C    T        1      2        2 
  20  chr20_38515899     AOna    C    T        1      2        2 
  20  chr20_38515899     ASom    C    T        1      2        2 
  20  chr20_38515899     HCab    C    T        0      0        2 
  20  chr20_38515899     HPrz    C    T        0      0        2 
  20  chr20_38515899     ZBoe    C    T        0      0        2 
  20  chr20_38515899     ZGre    C    T        0      0        2 
  20  chr20_38515899     ZHar    C    T        0      0        2 
  20  chr20_38515899   Sample    C    T        0      0        2 
  20  chr20_38519805     AAsi    C    A        0      0        2 
  20  chr20_38519805     AKia    C    A        0      0        2 
  20  chr20_38519805     AOna    C    A        0      0        2 
  20  chr20_38519805     ASom    C    A        0      0        2 
  20  chr20_38519805     HCab    C    A        0      0        2 
  20  chr20_38519805     HPrz    C    A        1      2        2 
  20  chr20_38519805     ZBoe    C    A        0      0        2 
  20  chr20_38519805     ZGre    C    A        0      0        2 
  20  chr20_38519805     ZHar    C    A        0      0        2 
  20  chr20_38519805   Sample    C    A        0      0        2 
  20  chr20_38523017     AAsi    C    T        0      0        2 
  20  chr20_38523017     AKia    C    T        0      0        2 
  20  chr20_38523017     AOna    C    T        0      0        2 
  20  chr20_38523017     ASom    C    T        0      0        2 
  20  chr20_38523017     HCab    C    T      0.5      1        2 
  20  chr20_38523017     HPrz    C    T        0      0        2 
  20  chr20_38523017     ZBoe    C    T        0      0        2 
  20  chr20_38523017     ZGre    C    T        0      0        2 
  20  chr20_38523017     ZHar    C    T        0      0        2 
  20  chr20_38523017   Sample    C    T        0      0        2 
  20  chr20_38540525     AAsi    T    C        0      0        2 
  20  chr20_38540525     AKia    T    C        1      2        2 
  20  chr20_38540525     AOna    T    C        0      0        2 
  20  chr20_38540525     ASom    T    C        0      0        2 
  20  chr20_38540525     HCab    T    C        0      0        2 
  20  chr20_38540525     HPrz    T    C        0      0        2 
  20  chr20_38540525     ZBoe    T    C        0      0        2 
  20  chr20_38540525     ZGre    T    C        0      0        2 
  20  chr20_38540525     ZHar    T    C        0      0        2 
  20  chr20_38540525   Sample    T    C        0      0        2 
  20  chr20_38543445     AAsi    A    G        0      0        2 
  20  chr20_38543445     AKia    A    G        1      2        2 
  20  chr20_38543445     AOna    A    G        0      0        2 
  20  chr20_38543445     ASom    A    G        0      0        2 
  20  chr20_38543445     HCab    A    G        0      0        2 
  20  chr20_38543445     HPrz    A    G        0      0        2 
  20  chr20_38543445     ZBoe    A    G        0      0        2 
  20  chr20_38543445     ZGre    A    G        0      0        2 
  20  chr20_38543445     ZHar    A    G        0      0        2 
  20  chr20_38543445   Sample    A    G        0      0        2 
  20  chr20_38543871     AAsi    C    G        0      0        2 
  20  chr20_38543871     AKia    C    G        0      0        2 
  20  chr20_38543871     AOna    C    G        0      0        2 
  20  chr20_38543871     ASom    C    G        0      0        2 
  20  chr20_38543871     HCab    C    G        0      0        2 
  20  chr20_38543871     HPrz    C    G        0      0        2 
  20  chr20_38543871     ZBoe    C    G        0      0        2 
  20  chr20_38543871     ZGre    C    G        0      0        2 
  20  chr20_38543871     ZHar    C    G        1      2        2 
  20  chr20_38543871   Sample    C    G        0      0        2 
  20  chr20_38549187     AAsi    C    G        0      0        2 
  20  chr20_38549187     AKia    C    G        0      0        2 
  20  chr20_38549187     AOna    C    G        0      0        2 
  20  chr20_38549187     ASom    C    G        0      0        2 
  20  chr20_38549187     HCab    C    G        0      0        2 
  20  chr20_38549187     HPrz    C    G        0      0        2 
  20  chr20_38549187     ZBoe    C    G        0      0        2 
  20  chr20_38549187     ZGre    C    G        0      0        2 
  20  chr20_38549187     ZHar    C    G      0.5      1        2 
  20  chr20_38549187   Sample    C    G        0      0        2 
  20  chr20_38550502     AAsi    A    G        0      0        2 
  20  chr20_38550502     AKia    A    G        0      0        2 
  20  chr20_38550502     AOna    A    G        0      0        2 
  20  chr20_38550502     ASom    A    G        0      0        2 
  20  chr20_38550502     HCab    A    G        0      0        2 
  20  chr20_38550502     HPrz    A    G        0      0        2 
  20  chr20_38550502     ZBoe    A    G        0      0        2 
  20  chr20_38550502     ZGre    A    G        0      0        2 
  20  chr20_38550502     ZHar    A    G        1      2        2 
  20  chr20_38550502   Sample    A    G        0      0        2 
  20  chr20_38552960     AAsi    C    T        0      0        2 
  20  chr20_38552960     AKia    C    T        0      0        2 
  20  chr20_38552960     AOna    C    T        0      0        2 
  20  chr20_38552960     ASom    C    T        0      0        2 
  20  chr20_38552960     HCab    C    T        1      2        2 
  20  chr20_38552960     HPrz    C    T        1      2        2 
  20  chr20_38552960     ZBoe    C    T        0      0        2 
  20  chr20_38552960     ZGre    C    T        0      0        2 
  20  chr20_38552960     ZHar    C    T        0      0        2 
  20  chr20_38552960   Sample    C    T        1      2        2 
  20  chr20_38553778     AAsi    A    G        0      0        2 
  20  chr20_38553778     AKia    A    G        0      0        2 
  20  chr20_38553778     AOna    A    G        1      2        2 
  20  chr20_38553778     ASom    A    G        0      0        2 
  20  chr20_38553778     HCab    A    G        0      0        2 
  20  chr20_38553778     HPrz    A    G        0      0        2 
  20  chr20_38553778     ZBoe    A    G        0      0        2 
  20  chr20_38553778     ZGre    A    G        0      0        2 
  20  chr20_38553778     ZHar    A    G        0      0        2 
  20  chr20_38553778   Sample    A    G        0      0        2 
  20  chr20_38554493     AAsi    T    G      0.5      1        2 
  20  chr20_38554493     AKia    T    G        0      0        2 
  20  chr20_38554493     AOna    T    G        0      0        2 
  20  chr20_38554493     ASom    T    G        0      0        2 
  20  chr20_38554493     HCab    T    G        0      0        2 
  20  chr20_38554493     HPrz    T    G        0      0        2 
  20  chr20_38554493     ZBoe    T    G        0      0        2 
  20  chr20_38554493     ZGre    T    G        0      0        2 
  20  chr20_38554493     ZHar    T    G        0      0        2 
  20  chr20_38554493   Sample    T    G        0      0        2 
  20  chr20_38557186     AAsi    T    C        0      0        2 
  20  chr20_38557186     AKia    T    C        0      0        2 
  20  chr20_38557186     AOna    T    C        0      0        2 
  20  chr20_38557186     ASom    T    C        0      0        2 
  20  chr20_38557186     HCab    T    C        0      0        2 
  20  chr20_38557186     HPrz    T    C        0      0        2 
  20  chr20_38557186     ZBoe    T    C      0.5      1        2 
  20  chr20_38557186     ZGre    T    C        0      0        2 
  20  chr20_38557186     ZHar    T    C        0      0        2 
  20  chr20_38557186   Sample    T    C        0      0        2 
  20  chr20_38574090     AAsi    C    T        0      0        2 
  20  chr20_38574090     AKia    C    T        0      0        2 
  20  chr20_38574090     AOna    C    T        0      0        2 
  20  chr20_38574090     ASom    C    T        0      0        2 
  20  chr20_38574090     HCab    C    T        0      0        2 
  20  chr20_38574090     HPrz    C    T        0      0        2 
  20  chr20_38574090     ZBoe    C    T        0      0        2 
  20  chr20_38574090     ZGre    C    T        1      2        2 
  20  chr20_38574090     ZHar    C    T        0      0        2 
  20  chr20_38574090   Sample    C    T        0      0        2 
  20  chr20_38577089     AAsi    C    T        0      0        2 
  20  chr20_38577089     AKia    C    T        0      0        2 
  20  chr20_38577089     AOna    C    T        0      0        2 
  20  chr20_38577089     ASom    C    T        0      0        2 
  20  chr20_38577089     HCab    C    T        0      0        2 
  20  chr20_38577089     HPrz    C    T        0      0        2 
  20  chr20_38577089     ZBoe    C    T        1      2        2 
  20  chr20_38577089     ZGre    C    T        0      0        2 
  20  chr20_38577089     ZHar    C    T        0      0        2 
  20  chr20_38577089   Sample    C    T        0      0        2 
  20  chr20_38579644     AAsi    G    T        0      0        2 
  20  chr20_38579644     AKia    G    T        0      0        2 
  20  chr20_38579644     AOna    G    T        0      0        2 
  20  chr20_38579644     ASom    G    T        0      0        2 
  20  chr20_38579644     HCab    G    T        1      2        2 
  20  chr20_38579644     HPrz    G    T        1      2        2 
  20  chr20_38579644     ZBoe    G    T        0      0        2 
  20  chr20_38579644     ZGre    G    T        0      0        2 
  20  chr20_38579644     ZHar    G    T        0      0        2 
  20  chr20_38579644   Sample    G    T        1      2        2 
  20  chr20_38585430     AAsi    C    T        0      0        2 
  20  chr20_38585430     AKia    C    T        0      0        2 
  20  chr20_38585430     AOna    C    T        0      0        2 
  20  chr20_38585430     ASom    C    T        0      0        2 
  20  chr20_38585430     HCab    C    T        1      2        2 
  20  chr20_38585430     HPrz    C    T        0      0        2 
  20  chr20_38585430     ZBoe    C    T        0      0        2 
  20  chr20_38585430     ZGre    C    T        0      0        2 
  20  chr20_38585430     ZHar    C    T        0      0        2 
  20  chr20_38585430   Sample    C    T        0      0        2 
  20  chr20_38585489     AAsi    T    C        0      0        2 
  20  chr20_38585489     AKia    T    C        0      0        2 
  20  chr20_38585489     AOna    T    C        0      0        2 
  20  chr20_38585489     ASom    T    C        0      0        2 
  20  chr20_38585489     HCab    T    C        0      0        2 
  20  chr20_38585489     HPrz    T    C        0      0        2 
  20  chr20_38585489     ZBoe    T    C      0.5      1        2 
  20  chr20_38585489     ZGre    T    C        0      0        2 
  20  chr20_38585489     ZHar    T    C        1      2        2 
  20  chr20_38585489   Sample    T    C        0      0        2 
  20  chr20_38590258     AAsi    G    A        0      0        2 
  20  chr20_38590258     AKia    G    A        0      0        2 
  20  chr20_38590258     AOna    G    A        0      0        2 
  20  chr20_38590258     ASom    G    A        0      0        2 
  20  chr20_38590258     HCab    G    A        0      0        2 
  20  chr20_38590258     HPrz    G    A        0      0        2 
  20  chr20_38590258     ZBoe    G    A        0      0        2 
  20  chr20_38590258     ZGre    G    A        1      2        2 
  20  chr20_38590258     ZHar    G    A        0      0        2 
  20  chr20_38590258   Sample    G    A        0      0        2 
  20  chr20_38591074     AAsi    C    T        0      0        2 
  20  chr20_38591074     AKia    C    T        0      0        2 
  20  chr20_38591074     AOna    C    T        0      0        2 
  20  chr20_38591074     ASom    C    T        0      0        2 
  20  chr20_38591074     HCab    C    T        1      2        2 
  20  chr20_38591074     HPrz    C    T        1      2        2 
  20  chr20_38591074     ZBoe    C    T        0      0        2 
  20  chr20_38591074     ZGre    C    T        0      0        2 
  20  chr20_38591074     ZHar    C    T        0      0        2 
  20  chr20_38591074   Sample    C    T        1      2        2 
  20  chr20_38594296     AAsi    T    C        0      0        2 
  20  chr20_38594296     AKia    T    C        1      2        2 
  20  chr20_38594296     AOna    T    C        1      2        2 
  20  chr20_38594296     ASom    T    C        0      0        2 
  20  chr20_38594296     HCab    T    C        0      0        2 
  20  chr20_38594296     HPrz    T    C        0      0        2 
  20  chr20_38594296     ZBoe    T    C        0      0        2 
  20  chr20_38594296     ZGre    T    C        0      0        2 
  20  chr20_38594296     ZHar    T    C        0      0        2 
  20  chr20_38594296   Sample    T    C        0      0        2 
  20  chr20_38604754     AAsi    A    G        0      0        2 
  20  chr20_38604754     AKia    A    G      0.5      1        2 
  20  chr20_38604754     AOna    A    G        0      0        2 
  20  chr20_38604754     ASom    A    G        0      0        2 
  20  chr20_38604754     HCab    A    G        1      2        2 
  20  chr20_38604754     HPrz    A    G        1      2        2 
  20  chr20_38604754     ZBoe    A    G        0      0        2 
  20  chr20_38604754     ZGre    A    G        0      0        2 
  20  chr20_38604754     ZHar    A    G        0      0        2 
  20  chr20_38604754   Sample    A    G        1      2        2 
  20  chr20_38612361     AAsi    A    G        0      0        2 
  20  chr20_38612361     AKia    A    G        0      0        2 
  20  chr20_38612361     AOna    A    G        0      0        2 
  20  chr20_38612361     ASom    A    G        0      0        2 
  20  chr20_38612361     HCab    A    G        0      0        2 
  20  chr20_38612361     HPrz    A    G        0      0        2 
  20  chr20_38612361     ZBoe    A    G        0      0        2 
  20  chr20_38612361     ZGre    A    G        0      0        2 
  20  chr20_38612361     ZHar    A    G      0.5      1        2 
  20  chr20_38612361   Sample    A    G        0      0        2 
  20  chr20_38613117     AAsi    T    A        1      2        2 
  20  chr20_38613117     AKia    T    A        0      0        2 
  20  chr20_38613117     AOna    T    A        0      0        2 
  20  chr20_38613117     ASom    T    A        0      0        2 
  20  chr20_38613117     HCab    T    A        0      0        2 
  20  chr20_38613117     HPrz    T    A        0      0        2 
  20  chr20_38613117     ZBoe    T    A        0      0        2 
  20  chr20_38613117     ZGre    T    A        0      0        2 
  20  chr20_38613117     ZHar    T    A        0      0        2 
  20  chr20_38613117   Sample    T    A        0      0        2 
  20  chr20_38614526     AAsi    T    C        0      0        2 
  20  chr20_38614526     AKia    T    C        0      0        2 
  20  chr20_38614526     AOna    T    C        0      0        2 
  20  chr20_38614526     ASom    T    C        0      0        2 
  20  chr20_38614526     HCab    T    C        1      2        2 
  20  chr20_38614526     HPrz    T    C        1      2        2 
  20  chr20_38614526     ZBoe    T    C        0      0        2 
  20  chr20_38614526     ZGre    T    C        0      0        2 
  20  chr20_38614526     ZHar    T    C        0      0        2 
  20  chr20_38614526   Sample    T    C        1      2        2 
  20  chr20_38614742     AAsi    T    G        1      2        2 
  20  chr20_38614742     AKia    T    G        0      0        2 
  20  chr20_38614742     AOna    T    G        0      0        2 
  20  chr20_38614742     ASom    T    G        1      2        2 
  20  chr20_38614742     HCab    T    G        0      0        2 
  20  chr20_38614742     HPrz    T    G        0      0        2 
  20  chr20_38614742     ZBoe    T    G        0      0        2 
  20  chr20_38614742     ZGre    T    G        0      0        2 
  20  chr20_38614742     ZHar    T    G        0      0        2 
  20  chr20_38614742   Sample    T    G        0      0        2 
  20  chr20_38619011     AAsi    A    C        0      0        2 
  20  chr20_38619011     AKia    A    C        0      0        2 
  20  chr20_38619011     AOna    A    C        0      0        2 
  20  chr20_38619011     ASom    A    C        0      0        2 
  20  chr20_38619011     HCab    A    C        0      0        2 
  20  chr20_38619011     HPrz    A    C        0      0        2 
  20  chr20_38619011     ZBoe    A    C        0      0        2 
  20  chr20_38619011     ZGre    A    C      0.5      1        2 
  20  chr20_38619011     ZHar    A    C        0      0        2 
  20  chr20_38619011   Sample    A    C        0      0        2 
  20  chr20_38622717     AAsi    C    A        1      2        2 
  20  chr20_38622717     AKia    C    A        0      0        2 
  20  chr20_38622717     AOna    C    A        0      0        2 
  20  chr20_38622717     ASom    C    A        0      0        2 
  20  chr20_38622717     HCab    C    A        0      0        2 
  20  chr20_38622717     HPrz    C    A        0      0        2 
  20  chr20_38622717     ZBoe    C    A        0      0        2 
  20  chr20_38622717     ZGre    C    A        0      0        2 
  20  chr20_38622717     ZHar    C    A        0      0        2 
  20  chr20_38622717   Sample    C    A        0      0        2 
  20  chr20_38625339     AAsi    G    C        0      0        2 
  20  chr20_38625339     AKia    G    C        0      0        2 
  20  chr20_38625339     AOna    G    C        1      2        2 
  20  chr20_38625339     ASom    G    C        0      0        2 
  20  chr20_38625339     HCab    G    C        0      0        2 
  20  chr20_38625339     HPrz    G    C        0      0        2 
  20  chr20_38625339     ZBoe    G    C        0      0        2 
  20  chr20_38625339     ZGre    G    C        0      0        2 
  20  chr20_38625339     ZHar    G    C        0      0        2 
  20  chr20_38625339   Sample    G    C        0      0        2 
  20  chr20_38629617     AAsi    A    T        0      0        2 
  20  chr20_38629617     AKia    A    T        0      0        2 
  20  chr20_38629617     AOna    A    T        0      0        2 
  20  chr20_38629617     ASom    A    T        0      0        2 
  20  chr20_38629617     HCab    A    T      0.5      1        2 
  20  chr20_38629617     HPrz    A    T      0.5      1        2 
  20  chr20_38629617     ZBoe    A    T        0      0        2 
  20  chr20_38629617     ZGre    A    T        0      0        2 
  20  chr20_38629617     ZHar    A    T        0      0        2 
  20  chr20_38629617   Sample    A    T        0      0        2 
  20  chr20_38634056     AAsi    T    C        0      0        2 
  20  chr20_38634056     AKia    T    C        0      0        2 
  20  chr20_38634056     AOna    T    C        0      0        2 
  20  chr20_38634056     ASom    T    C        0      0        2 
  20  chr20_38634056     HCab    T    C        1      2        2 
  20  chr20_38634056     HPrz    T    C        1      2        2 
  20  chr20_38634056     ZBoe    T    C        0      0        2 
  20  chr20_38634056     ZGre    T    C        0      0        2 
  20  chr20_38634056     ZHar    T    C        0      0        2 
  20  chr20_38634056   Sample    T    C        1      2        2 
  20  chr20_38640646     AAsi    C    G        0      0        2 
  20  chr20_38640646     AKia    C    G        0      0        2 
  20  chr20_38640646     AOna    C    G        0      0        2 
  20  chr20_38640646     ASom    C    G        0      0        2 
  20  chr20_38640646     HCab    C    G        1      2        2 
  20  chr20_38640646     HPrz    C    G        1      2        2 
  20  chr20_38640646     ZBoe    C    G        0      0        2 
  20  chr20_38640646     ZGre    C    G        0      0        2 
  20  chr20_38640646     ZHar    C    G        0      0        2 
  20  chr20_38640646   Sample    C    G        1      2        2 
  20  chr20_38642123     AAsi    C    G        0      0        2 
  20  chr20_38642123     AKia    C    G        0      0        2 
  20  chr20_38642123     AOna    C    G        0      0        2 
  20  chr20_38642123     ASom    C    G        0      0        2 
  20  chr20_38642123     HCab    C    G        0      0        2 
  20  chr20_38642123     HPrz    C    G        0      0        2 
  20  chr20_38642123     ZBoe    C    G        0      0        2 
  20  chr20_38642123     ZGre    C    G      0.5      1        2 
  20  chr20_38642123     ZHar    C    G        0      0        2 
  20  chr20_38642123   Sample    C    G        0      0        2 
  20  chr20_38646675     AAsi    A    G        0      0        2 
  20  chr20_38646675     AKia    A    G        0      0        2 
  20  chr20_38646675     AOna    A    G        0      0        2 
  20  chr20_38646675     ASom    A    G        0      0        2 
  20  chr20_38646675     HCab    A    G        0      0        2 
  20  chr20_38646675     HPrz    A    G      0.5      1        2 
  20  chr20_38646675     ZBoe    A    G        0      0        2 
  20  chr20_38646675     ZGre    A    G        0      0        2 
  20  chr20_38646675     ZHar    A    G        0      0        2 
  20  chr20_38646675   Sample    A    G        0      0        2 
  20  chr20_38647922     AAsi    A    G        0      0        2 
  20  chr20_38647922     AKia    A    G        0      0        2 
  20  chr20_38647922     AOna    A    G        0      0        2 
  20  chr20_38647922     ASom    A    G        0      0        2 
  20  chr20_38647922     HCab    A    G        1      2        2 
  20  chr20_38647922     HPrz    A    G        1      2        2 
  20  chr20_38647922     ZBoe    A    G        0      0        2 
  20  chr20_38647922     ZGre    A    G        0      0        2 
  20  chr20_38647922     ZHar    A    G        0      0        2 
  20  chr20_38647922   Sample    A    G        1      2        2 
  20  chr20_38656660     AAsi    G    T        0      0        2 
  20  chr20_38656660     AKia    G    T        0      0        2 
  20  chr20_38656660     AOna    G    T        0      0        2 
  20  chr20_38656660     ASom    G    T        0      0        2 
  20  chr20_38656660     HCab    G    T        1      2        2 
  20  chr20_38656660     HPrz    G    T        1      2        2 
  20  chr20_38656660     ZBoe    G    T        0      0        2 
  20  chr20_38656660     ZGre    G    T        0      0        2 
  20  chr20_38656660     ZHar    G    T        0      0        2 
  20  chr20_38656660   Sample    G    T        1      2        2 
  20  chr20_38658987     AAsi    T    C        0      0        2 
  20  chr20_38658987     AKia    T    C        0      0        2 
  20  chr20_38658987     AOna    T    C        1      2        2 
  20  chr20_38658987     ASom    T    C        0      0        2 
  20  chr20_38658987     HCab    T    C        0      0        2 
  20  chr20_38658987     HPrz    T    C        0      0        2 
  20  chr20_38658987     ZBoe    T    C        0      0        2 
  20  chr20_38658987     ZGre    T    C        0      0        2 
  20  chr20_38658987     ZHar    T    C        0      0        2 
  20  chr20_38658987   Sample    T    C        0      0        2 
  20  chr20_38661507     AAsi    G    A        0      0        2 
  20  chr20_38661507     AKia    G    A        1      2        2 
  20  chr20_38661507     AOna    G    A        1      2        2 
  20  chr20_38661507     ASom    G    A        0      0        2 
  20  chr20_38661507     HCab    G    A        0      0        2 
  20  chr20_38661507     HPrz    G    A        0      0        2 
  20  chr20_38661507     ZBoe    G    A        0      0        2 
  20  chr20_38661507     ZGre    G    A        0      0        2 
  20  chr20_38661507     ZHar    G    A        0      0        2 
  20  chr20_38661507   Sample    G    A        0      0        2 
  20  chr20_38661831     AAsi    C    G        0      0        2 
  20  chr20_38661831     AKia    C    G        0      0        2 
  20  chr20_38661831     AOna    C    G        0      0        2 
  20  chr20_38661831     ASom    C    G        0      0        2 
  20  chr20_38661831     HCab    C    G        0      0        2 
  20  chr20_38661831     HPrz    C    G        0      0        2 
  20  chr20_38661831     ZBoe    C    G        0      0        2 
  20  chr20_38661831     ZGre    C    G        0      0        2 
  20  chr20_38661831     ZHar    C    G        1      2        2 
  20  chr20_38661831   Sample    C    G        0      0        2 
  20  chr20_38662419     AAsi    C    T        0      0        2 
  20  chr20_38662419     AKia    C    T        0      0        2 
  20  chr20_38662419     AOna    C    T        0      0        2 
  20  chr20_38662419     ASom    C    T        0      0        2 
  20  chr20_38662419     HCab    C    T        0      0        2 
  20  chr20_38662419     HPrz    C    T      0.5      1        2 
  20  chr20_38662419     ZBoe    C    T        0      0        2 
  20  chr20_38662419     ZGre    C    T        0      0        2 
  20  chr20_38662419     ZHar    C    T        0      0        2 
  20  chr20_38662419   Sample    C    T        0      0        2 
  20  chr20_38663609     AAsi    G    T        0      0        2 
  20  chr20_38663609     AKia    G    T        0      0        2 
  20  chr20_38663609     AOna    G    T        0      0        2 
  20  chr20_38663609     ASom    G    T        0      0        2 
  20  chr20_38663609     HCab    G    T        1      2        2 
  20  chr20_38663609     HPrz    G    T        1      2        2 
  20  chr20_38663609     ZBoe    G    T        0      0        2 
  20  chr20_38663609     ZGre    G    T        0      0        2 
  20  chr20_38663609     ZHar    G    T        0      0        2 
  20  chr20_38663609   Sample    G    T        1      2        2 
  20  chr20_38668221     AAsi    C    A        0      0        2 
  20  chr20_38668221     AKia    C    A        0      0        2 
  20  chr20_38668221     AOna    C    A        0      0        2 
  20  chr20_38668221     ASom    C    A        0      0        2 
  20  chr20_38668221     HCab    C    A        1      2        2 
  20  chr20_38668221     HPrz    C    A        1      2        2 
  20  chr20_38668221     ZBoe    C    A        0      0        2 
  20  chr20_38668221     ZGre    C    A        0      0        2 
  20  chr20_38668221     ZHar    C    A        0      0        2 
  20  chr20_38668221   Sample    C    A        1      2        2 
  20  chr20_38670391     AAsi    T    C        0      0        2 
  20  chr20_38670391     AKia    T    C        0      0        2 
  20  chr20_38670391     AOna    T    C        0      0        2 
  20  chr20_38670391     ASom    T    C        0      0        2 
  20  chr20_38670391     HCab    T    C        1      2        2 
  20  chr20_38670391     HPrz    T    C        1      2        2 
  20  chr20_38670391     ZBoe    T    C        0      0        2 
  20  chr20_38670391     ZGre    T    C        0      0        2 
  20  chr20_38670391     ZHar    T    C        0      0        2 
  20  chr20_38670391   Sample    T    C        1      2        2 
  20  chr20_38676477     AAsi    G    A        0      0        2 
  20  chr20_38676477     AKia    G    A        1      2        2 
  20  chr20_38676477     AOna    G    A        1      2        2 
  20  chr20_38676477     ASom    G    A        0      0        2 
  20  chr20_38676477     HCab    G    A        0      0        2 
  20  chr20_38676477     HPrz    G    A        0      0        2 
  20  chr20_38676477     ZBoe    G    A        0      0        2 
  20  chr20_38676477     ZGre    G    A        0      0        2 
  20  chr20_38676477     ZHar    G    A        0      0        2 
  20  chr20_38676477   Sample    G    A        0      0        2 
  20  chr20_38677633     AAsi    T    C        0      0        2 
  20  chr20_38677633     AKia    T    C        0      0        2 
  20  chr20_38677633     AOna    T    C        1      2        2 
  20  chr20_38677633     ASom    T    C        0      0        2 
  20  chr20_38677633     HCab    T    C        0      0        2 
  20  chr20_38677633     HPrz    T    C        0      0        2 
  20  chr20_38677633     ZBoe    T    C        0      0        2 
  20  chr20_38677633     ZGre    T    C        0      0        2 
  20  chr20_38677633     ZHar    T    C        0      0        2 
  20  chr20_38677633   Sample    T    C        0      0        2 
  20  chr20_38685675     AAsi    C    T        0      0        2 
  20  chr20_38685675     AKia    C    T        0      0        2 
  20  chr20_38685675     AOna    C    T        0      0        2 
  20  chr20_38685675     ASom    C    T        0      0        2 
  20  chr20_38685675     HCab    C    T        0      0        2 
  20  chr20_38685675     HPrz    C    T        0      0        2 
  20  chr20_38685675     ZBoe    C    T        0      0        2 
  20  chr20_38685675     ZGre    C    T        0      0        2 
  20  chr20_38685675     ZHar    C    T      0.5      1        2 
  20  chr20_38685675   Sample    C    T        0      0        2 
  20  chr20_38689432     AAsi    A    C        0      0        2 
  20  chr20_38689432     AKia    A    C        0      0        2 
  20  chr20_38689432     AOna    A    C        0      0        2 
  20  chr20_38689432     ASom    A    C        0      0        2 
  20  chr20_38689432     HCab    A    C        0      0        2 
  20  chr20_38689432     HPrz    A    C        0      0        2 
  20  chr20_38689432     ZBoe    A    C        0      0        2 
  20  chr20_38689432     ZGre    A    C        0      0        2 
  20  chr20_38689432     ZHar    A    C      0.5      1        2 
  20  chr20_38689432   Sample    A    C        0      0        2 
  20  chr20_38689488     AAsi    T    A        0      0        2 
  20  chr20_38689488     AKia    T    A        1      2        2 
  20  chr20_38689488     AOna    T    A        1      2        2 
  20  chr20_38689488     ASom    T    A        0      0        2 
  20  chr20_38689488     HCab    T    A        0      0        2 
  20  chr20_38689488     HPrz    T    A        0      0        2 
  20  chr20_38689488     ZBoe    T    A        0      0        2 
  20  chr20_38689488     ZGre    T    A        0      0        2 
  20  chr20_38689488     ZHar    T    A        0      0        2 
  20  chr20_38689488   Sample    T    A        0      0        2 
  20  chr20_38693150     AAsi    T    C        0      0        2 
  20  chr20_38693150     AKia    T    C        0      0        2 
  20  chr20_38693150     AOna    T    C        0      0        2 
  20  chr20_38693150     ASom    T    C        0      0        2 
  20  chr20_38693150     HCab    T    C        1      2        2 
  20  chr20_38693150     HPrz    T    C        1      2        2 
  20  chr20_38693150     ZBoe    T    C        0      0        2 
  20  chr20_38693150     ZGre    T    C        0      0        2 
  20  chr20_38693150     ZHar    T    C        0      0        2 
  20  chr20_38693150   Sample    T    C        1      2        2 
  20  chr20_38693427     AAsi    T    C        0      0        2 
  20  chr20_38693427     AKia    T    C        0      0        2 
  20  chr20_38693427     AOna    T    C        1      2        2 
  20  chr20_38693427     ASom    T    C        0      0        2 
  20  chr20_38693427     HCab    T    C      0.5      1        2 
  20  chr20_38693427     HPrz    T    C        0      0        2 
  20  chr20_38693427     ZBoe    T    C        0      0        2 
  20  chr20_38693427     ZGre    T    C        0      0        2 
  20  chr20_38693427     ZHar    T    C        0      0        2 
  20  chr20_38693427   Sample    T    C        0      0        2 
  20  chr20_38694502     AAsi    A    G        0      0        2 
  20  chr20_38694502     AKia    A    G        0      0        2 
  20  chr20_38694502     AOna    A    G        0      0        2 
  20  chr20_38694502     ASom    A    G        0      0        2 
  20  chr20_38694502     HCab    A    G      0.5      1        2 
  20  chr20_38694502     HPrz    A    G        0      0        2 
  20  chr20_38694502     ZBoe    A    G        0      0        2 
  20  chr20_38694502     ZGre    A    G        0      0        2 
  20  chr20_38694502     ZHar    A    G        0      0        2 
  20  chr20_38694502   Sample    A    G        0      0        2 
  20  chr20_38695359     AAsi    T    C        0      0        2 
  20  chr20_38695359     AKia    T    C        1      2        2 
  20  chr20_38695359     AOna    T    C        0      0        2 
  20  chr20_38695359     ASom    T    C        0      0        2 
  20  chr20_38695359     HCab    T    C        0      0        2 
  20  chr20_38695359     HPrz    T    C        0      0        2 
  20  chr20_38695359     ZBoe    T    C        0      0        2 
  20  chr20_38695359     ZGre    T    C        0      0        2 
  20  chr20_38695359     ZHar    T    C        0      0        2 
  20  chr20_38695359   Sample    T    C        0      0        2 
  20  chr20_38697726     AAsi    T    C        0      0        2 
  20  chr20_38697726     AKia    T    C        1      2        2 
  20  chr20_38697726     AOna    T    C        0      0        2 
  20  chr20_38697726     ASom    T    C        0      0        2 
  20  chr20_38697726     HCab    T    C        0      0        2 
  20  chr20_38697726     HPrz    T    C        0      0        2 
  20  chr20_38697726     ZBoe    T    C        0      0        2 
  20  chr20_38697726     ZGre    T    C        0      0        2 
  20  chr20_38697726     ZHar    T    C      0.5      1        2 
  20  chr20_38697726   Sample    T    C        0      0        2 
  20  chr20_38698633     AAsi    A    G        0      0        2 
  20  chr20_38698633     AKia    A    G        0      0        2 
  20  chr20_38698633     AOna    A    G        0      0        2 
  20  chr20_38698633     ASom    A    G        0      0        2 
  20  chr20_38698633     HCab    A    G      0.5      1        2 
  20  chr20_38698633     HPrz    A    G        0      0        2 
  20  chr20_38698633     ZBoe    A    G        0      0        2 
  20  chr20_38698633     ZGre    A    G        0      0        2 
  20  chr20_38698633     ZHar    A    G        0      0        2 
  20  chr20_38698633   Sample    A    G        0      0        2 
  20  chr20_38700833     AAsi    G    T        0      0        2 
  20  chr20_38700833     AKia    G    T        0      0        2 
  20  chr20_38700833     AOna    G    T        0      0        2 
  20  chr20_38700833     ASom    G    T        0      0        2 
  20  chr20_38700833     HCab    G    T        1      2        2 
  20  chr20_38700833     HPrz    G    T        1      2        2 
  20  chr20_38700833     ZBoe    G    T        0      0        2 
  20  chr20_38700833     ZGre    G    T        0      0        2 
  20  chr20_38700833     ZHar    G    T        0      0        2 
  20  chr20_38700833   Sample    G    T        1      2        2 
  20  chr20_38703016     AAsi    A    C        1      2        2 
  20  chr20_38703016     AKia    A    C        0      0        2 
  20  chr20_38703016     AOna    A    C        0      0        2 
  20  chr20_38703016     ASom    A    C        0      0        2 
  20  chr20_38703016     HCab    A    C        0      0        2 
  20  chr20_38703016     HPrz    A    C        0      0        2 
  20  chr20_38703016     ZBoe    A    C        0      0        2 
  20  chr20_38703016     ZGre    A    C        0      0        2 
  20  chr20_38703016     ZHar    A    C        0      0        2 
  20  chr20_38703016   Sample    A    C        0      0        2 
  20  chr20_38703249     AAsi    A    G        0      0        2 
  20  chr20_38703249     AKia    A    G        0      0        2 
  20  chr20_38703249     AOna    A    G        1      2        2 
  20  chr20_38703249     ASom    A    G        0      0        2 
  20  chr20_38703249     HCab    A    G        0      0        2 
  20  chr20_38703249     HPrz    A    G        0      0        2 
  20  chr20_38703249     ZBoe    A    G        0      0        2 
  20  chr20_38703249     ZGre    A    G        0      0        2 
  20  chr20_38703249     ZHar    A    G        0      0        2 
  20  chr20_38703249   Sample    A    G        0      0        2 
  20  chr20_38708287     AAsi    A    C      0.5      1        2 
  20  chr20_38708287     AKia    A    C        0      0        2 
  20  chr20_38708287     AOna    A    C        0      0        2 
  20  chr20_38708287     ASom    A    C        0      0        2 
  20  chr20_38708287     HCab    A    C        0      0        2 
  20  chr20_38708287     HPrz    A    C        0      0        2 
  20  chr20_38708287     ZBoe    A    C        0      0        2 
  20  chr20_38708287     ZGre    A    C        0      0        2 
  20  chr20_38708287     ZHar    A    C        0      0        2 
  20  chr20_38708287   Sample    A    C        0      0        2 
  20  chr20_38708795     AAsi    G    C        0      0        2 
  20  chr20_38708795     AKia    G    C        0      0        2 
  20  chr20_38708795     AOna    G    C        0      0        2 
  20  chr20_38708795     ASom    G    C        0      0        2 
  20  chr20_38708795     HCab    G    C        0      0        2 
  20  chr20_38708795     HPrz    G    C        0      0        2 
  20  chr20_38708795     ZBoe    G    C        0      0        2 
  20  chr20_38708795     ZGre    G    C      0.5      1        2 
  20  chr20_38708795     ZHar    G    C        0      0        2 
  20  chr20_38708795   Sample    G    C        0      0        2 
  20  chr20_38714204     AAsi    A    G        0      0        2 
  20  chr20_38714204     AKia    A    G        0      0        2 
  20  chr20_38714204     AOna    A    G        0      0        2 
  20  chr20_38714204     ASom    A    G        0      0        2 
  20  chr20_38714204     HCab    A    G        0      0        2 
  20  chr20_38714204     HPrz    A    G        0      0        2 
  20  chr20_38714204     ZBoe    A    G      0.5      1        2 
  20  chr20_38714204     ZGre    A    G        0      0        2 
  20  chr20_38714204     ZHar    A    G        0      0        2 
  20  chr20_38714204   Sample    A    G        0      0        2 
  20  chr20_38714412     AAsi    C    A        0      0        2 
  20  chr20_38714412     AKia    C    A        0      0        2 
  20  chr20_38714412     AOna    C    A        0      0        2 
  20  chr20_38714412     ASom    C    A        0      0        2 
  20  chr20_38714412     HCab    C    A        1      2        2 
  20  chr20_38714412     HPrz    C    A        1      2        2 
  20  chr20_38714412     ZBoe    C    A        0      0        2 
  20  chr20_38714412     ZGre    C    A        0      0        2 
  20  chr20_38714412     ZHar    C    A        0      0        2 
  20  chr20_38714412   Sample    C    A        1      2        2 
  20  chr20_38722786     AAsi    G    A        0      0        2 
  20  chr20_38722786     AKia    G    A        1      2        2 
  20  chr20_38722786     AOna    G    A        0      0        2 
  20  chr20_38722786     ASom    G    A        0      0        2 
  20  chr20_38722786     HCab    G    A        0      0        2 
  20  chr20_38722786     HPrz    G    A        0      0        2 
  20  chr20_38722786     ZBoe    G    A        0      0        2 
  20  chr20_38722786     ZGre    G    A        0      0        2 
  20  chr20_38722786     ZHar    G    A        0      0        2 
  20  chr20_38722786   Sample    G    A        0      0        2 
  20  chr20_38723223     AAsi    G    C        0      0        2 
  20  chr20_38723223     AKia    G    C        0      0        2 
  20  chr20_38723223     AOna    G    C        0      0        2 
  20  chr20_38723223     ASom    G    C        0      0        2 
  20  chr20_38723223     HCab    G    C        1      2        2 
  20  chr20_38723223     HPrz    G    C      0.5      1        2 
  20  chr20_38723223     ZBoe    G    C        0      0        2 
  20  chr20_38723223     ZGre    G    C        0      0        2 
  20  chr20_38723223     ZHar    G    C        0      0        2 
  20  chr20_38723223   Sample    G    C        1      2        2 
  20  chr20_38724446     AAsi    G    A        0      0        2 
  20  chr20_38724446     AKia    G    A        0      0        2 
  20  chr20_38724446     AOna    G    A        0      0        2 
  20  chr20_38724446     ASom    G    A        0      0        2 
  20  chr20_38724446     HCab    G    A        1      2        2 
  20  chr20_38724446     HPrz    G    A        1      2        2 
  20  chr20_38724446     ZBoe    G    A        0      0        2 
  20  chr20_38724446     ZGre    G    A        0      0        2 
  20  chr20_38724446     ZHar    G    A        0      0        2 
  20  chr20_38724446   Sample    G    A        1      2        2 
  20  chr20_38729873     AAsi    T    C        0      0        2 
  20  chr20_38729873     AKia    T    C        0      0        2 
  20  chr20_38729873     AOna    T    C        0      0        2 
  20  chr20_38729873     ASom    T    C        0      0        2 
  20  chr20_38729873     HCab    T    C        0      0        2 
  20  chr20_38729873     HPrz    T    C        0      0        2 
  20  chr20_38729873     ZBoe    T    C        1      2        2 
  20  chr20_38729873     ZGre    T    C        0      0        2 
  20  chr20_38729873     ZHar    T    C        0      0        2 
  20  chr20_38729873   Sample    T    C        0      0        2 
  20  chr20_38730736     AAsi    G    C        0      0        2 
  20  chr20_38730736     AKia    G    C        0      0        2 
  20  chr20_38730736     AOna    G    C        0      0        2 
  20  chr20_38730736     ASom    G    C        0      0        2 
  20  chr20_38730736     HCab    G    C        0      0        2 
  20  chr20_38730736     HPrz    G    C      0.5      1        2 
  20  chr20_38730736     ZBoe    G    C        0      0        2 
  20  chr20_38730736     ZGre    G    C        0      0        2 
  20  chr20_38730736     ZHar    G    C        0      0        2 
  20  chr20_38730736   Sample    G    C        0      0        2 
  20  chr20_38733997     AAsi    T    C        0      0        2 
  20  chr20_38733997     AKia    T    C      0.5      1        2 
  20  chr20_38733997     AOna    T    C        0      0        2 
  20  chr20_38733997     ASom    T    C        0      0        2 
  20  chr20_38733997     HCab    T    C        0      0        2 
  20  chr20_38733997     HPrz    T    C        0      0        2 
  20  chr20_38733997     ZBoe    T    C        0      0        2 
  20  chr20_38733997     ZGre    T    C        0      0        2 
  20  chr20_38733997     ZHar    T    C        0      0        2 
  20  chr20_38733997   Sample    T    C        0      0        2 
  20  chr20_38741877     AAsi    T    C        0      0        2 
  20  chr20_38741877     AKia    T    C        0      0        2 
  20  chr20_38741877     AOna    T    C        0      0        2 
  20  chr20_38741877     ASom    T    C        0      0        2 
  20  chr20_38741877     HCab    T    C        0      0        2 
  20  chr20_38741877     HPrz    T    C        0      0        2 
  20  chr20_38741877     ZBoe    T    C        0      0        2 
  20  chr20_38741877     ZGre    T    C      0.5      1        2 
  20  chr20_38741877     ZHar    T    C        0      0        2 
  20  chr20_38741877   Sample    T    C        0      0        2 
  20  chr20_38742729     AAsi    C    T        0      0        2 
  20  chr20_38742729     AKia    C    T        0      0        2 
  20  chr20_38742729     AOna    C    T        0      0        2 
  20  chr20_38742729     ASom    C    T        0      0        2 
  20  chr20_38742729     HCab    C    T        1      2        2 
  20  chr20_38742729     HPrz    C    T        1      2        2 
  20  chr20_38742729     ZBoe    C    T        0      0        2 
  20  chr20_38742729     ZGre    C    T        0      0        2 
  20  chr20_38742729     ZHar    C    T        0      0        2 
  20  chr20_38742729   Sample    C    T        1      2        2 
  20  chr20_38753047     AAsi    G    A        0      0        2 
  20  chr20_38753047     AKia    G    A        0      0        2 
  20  chr20_38753047     AOna    G    A        0      0        2 
  20  chr20_38753047     ASom    G    A        0      0        2 
  20  chr20_38753047     HCab    G    A        0      0        2 
  20  chr20_38753047     HPrz    G    A        0      0        2 
  20  chr20_38753047     ZBoe    G    A      0.5      1        2 
  20  chr20_38753047     ZGre    G    A        0      0        2 
  20  chr20_38753047     ZHar    G    A        0      0        2 
  20  chr20_38753047   Sample    G    A        0      0        2 
  20  chr20_38762462     AAsi    T    C        0      0        2 
  20  chr20_38762462     AKia    T    C        0      0        2 
  20  chr20_38762462     AOna    T    C        0      0        2 
  20  chr20_38762462     ASom    T    C        0      0        2 
  20  chr20_38762462     HCab    T    C        1      2        2 
  20  chr20_38762462     HPrz    T    C        1      2        2 
  20  chr20_38762462     ZBoe    T    C        0      0        2 
  20  chr20_38762462     ZGre    T    C        0      0        2 
  20  chr20_38762462     ZHar    T    C        0      0        2 
  20  chr20_38762462   Sample    T    C        1      2        2 
  20  chr20_38762984     AAsi    G    C        0      0        2 
  20  chr20_38762984     AKia    G    C        1      2        2 
  20  chr20_38762984     AOna    G    C        1      2        2 
  20  chr20_38762984     ASom    G    C        0      0        2 
  20  chr20_38762984     HCab    G    C        0      0        2 
  20  chr20_38762984     HPrz    G    C        0      0        2 
  20  chr20_38762984     ZBoe    G    C        0      0        2 
  20  chr20_38762984     ZGre    G    C        0      0        2 
  20  chr20_38762984     ZHar    G    C        0      0        2 
  20  chr20_38762984   Sample    G    C        0      0        2 
  20  chr20_38763272     AAsi    G    A        0      0        2 
  20  chr20_38763272     AKia    G    A        0      0        2 
  20  chr20_38763272     AOna    G    A        0      0        2 
  20  chr20_38763272     ASom    G    A        0      0        2 
  20  chr20_38763272     HCab    G    A        0      0        2 
  20  chr20_38763272     HPrz    G    A        0      0        2 
  20  chr20_38763272     ZBoe    G    A        0      0        2 
  20  chr20_38763272     ZGre    G    A        0      0        2 
  20  chr20_38763272     ZHar    G    A        1      2        2 
  20  chr20_38763272   Sample    G    A        0      0        2 
  20  chr20_38763970     AAsi    C    T        0      0        2 
  20  chr20_38763970     AKia    C    T        0      0        2 
  20  chr20_38763970     AOna    C    T        0      0        2 
  20  chr20_38763970     ASom    C    T        0      0        2 
  20  chr20_38763970     HCab    C    T        1      2        2 
  20  chr20_38763970     HPrz    C    T        1      2        2 
  20  chr20_38763970     ZBoe    C    T        0      0        2 
  20  chr20_38763970     ZGre    C    T        0      0        2 
  20  chr20_38763970     ZHar    C    T        0      0        2 
  20  chr20_38763970   Sample    C    T        1      2        2 
  20  chr20_38764105     AAsi    A    C        1      2        2 
  20  chr20_38764105     AKia    A    C        0      0        2 
  20  chr20_38764105     AOna    A    C        0      0        2 
  20  chr20_38764105     ASom    A    C        0      0        2 
  20  chr20_38764105     HCab    A    C        0      0        2 
  20  chr20_38764105     HPrz    A    C        0      0        2 
  20  chr20_38764105     ZBoe    A    C        0      0        2 
  20  chr20_38764105     ZGre    A    C        0      0        2 
  20  chr20_38764105     ZHar    A    C        0      0        2 
  20  chr20_38764105   Sample    A    C        0      0        2 
  20  chr20_38766687     AAsi    T    C        0      0        2 
  20  chr20_38766687     AKia    T    C        0      0        2 
  20  chr20_38766687     AOna    T    C        1      2        2 
  20  chr20_38766687     ASom    T    C        0      0        2 
  20  chr20_38766687     HCab    T    C        0      0        2 
  20  chr20_38766687     HPrz    T    C        0      0        2 
  20  chr20_38766687     ZBoe    T    C        0      0        2 
  20  chr20_38766687     ZGre    T    C        0      0        2 
  20  chr20_38766687     ZHar    T    C        0      0        2 
  20  chr20_38766687   Sample    T    C        0      0        2 
  20  chr20_38768340     AAsi    G    T        0      0        2 
  20  chr20_38768340     AKia    G    T        0      0        2 
  20  chr20_38768340     AOna    G    T        1      2        2 
  20  chr20_38768340     ASom    G    T        0      0        2 
  20  chr20_38768340     HCab    G    T        0      0        2 
  20  chr20_38768340     HPrz    G    T        0      0        2 
  20  chr20_38768340     ZBoe    G    T        0      0        2 
  20  chr20_38768340     ZGre    G    T        0      0        2 
  20  chr20_38768340     ZHar    G    T        0      0        2 
  20  chr20_38768340   Sample    G    T        0      0        2 
  20  chr20_38768566     AAsi    A    G        0      0        2 
  20  chr20_38768566     AKia    A    G        0      0        2 
  20  chr20_38768566     AOna    A    G        0      0        2 
  20  chr20_38768566     ASom    A    G        0      0        2 
  20  chr20_38768566     HCab    A    G        1      2        2 
  20  chr20_38768566     HPrz    A    G        1      2        2 
  20  chr20_38768566     ZBoe    A    G        0      0        2 
  20  chr20_38768566     ZGre    A    G        0      0        2 
  20  chr20_38768566     ZHar    A    G        0      0        2 
  20  chr20_38768566   Sample    A    G        1      2        2 
  20  chr20_38772974     AAsi    G    A        0      0        2 
  20  chr20_38772974     AKia    G    A        0      0        2 
  20  chr20_38772974     AOna    G    A        0      0        2 
  20  chr20_38772974     ASom    G    A        0      0        2 
  20  chr20_38772974     HCab    G    A        1      2        2 
  20  chr20_38772974     HPrz    G    A        1      2        2 
  20  chr20_38772974     ZBoe    G    A        0      0        2 
  20  chr20_38772974     ZGre    G    A        0      0        2 
  20  chr20_38772974     ZHar    G    A        0      0        2 
  20  chr20_38772974   Sample    G    A        1      2        2 
  20  chr20_38781585     AAsi    A    G        0      0        2 
  20  chr20_38781585     AKia    A    G        0      0        2 
  20  chr20_38781585     AOna    A    G        1      2        2 
  20  chr20_38781585     ASom    A    G        0      0        2 
  20  chr20_38781585     HCab    A    G        0      0        2 
  20  chr20_38781585     HPrz    A    G        0      0        2 
  20  chr20_38781585     ZBoe    A    G        0      0        2 
  20  chr20_38781585     ZGre    A    G        0      0        2 
  20  chr20_38781585     ZHar    A    G        0      0        2 
  20  chr20_38781585   Sample    A    G        0      0        2 
  20  chr20_38789695     AAsi    C    T        0      0        2 
  20  chr20_38789695     AKia    C    T        0      0        2 
  20  chr20_38789695     AOna    C    T        0      0        2 
  20  chr20_38789695     ASom    C    T        0      0        2 
  20  chr20_38789695     HCab    C    T        1      2        2 
  20  chr20_38789695     HPrz    C    T        1      2        2 
  20  chr20_38789695     ZBoe    C    T        0      0        2 
  20  chr20_38789695     ZGre    C    T        0      0        2 
  20  chr20_38789695     ZHar    C    T        0      0        2 
  20  chr20_38789695   Sample    C    T        1      2        2 
  20  chr20_38793713     AAsi    T    C        0      0        2 
  20  chr20_38793713     AKia    T    C        1      2        2 
  20  chr20_38793713     AOna    T    C        0      0        2 
  20  chr20_38793713     ASom    T    C        0      0        2 
  20  chr20_38793713     HCab    T    C        0      0        2 
  20  chr20_38793713     HPrz    T    C        0      0        2 
  20  chr20_38793713     ZBoe    T    C        0      0        2 
  20  chr20_38793713     ZGre    T    C        0      0        2 
  20  chr20_38793713     ZHar    T    C        0      0        2 
  20  chr20_38793713   Sample    T    C        0      0        2 
  20  chr20_38796287     AAsi    T    C      0.5      1        2 
  20  chr20_38796287     AKia    T    C        0      0        2 
  20  chr20_38796287     AOna    T    C        0      0        2 
  20  chr20_38796287     ASom    T    C        0      0        2 
  20  chr20_38796287     HCab    T    C        0      0        2 
  20  chr20_38796287     HPrz    T    C        0      0        2 
  20  chr20_38796287     ZBoe    T    C        0      0        2 
  20  chr20_38796287     ZGre    T    C        0      0        2 
  20  chr20_38796287     ZHar    T    C        0      0        2 
  20  chr20_38796287   Sample    T    C        0      0        2 
  20  chr20_38799117     AAsi    G    A        0      0        2 
  20  chr20_38799117     AKia    G    A        0      0        2 
  20  chr20_38799117     AOna    G    A        0      0        2 
  20  chr20_38799117     ASom    G    A        0      0        2 
  20  chr20_38799117     HCab    G    A        1      2        2 
  20  chr20_38799117     HPrz    G    A        1      2        2 
  20  chr20_38799117     ZBoe    G    A        0      0        2 
  20  chr20_38799117     ZGre    G    A        0      0        2 
  20  chr20_38799117     ZHar    G    A        0      0        2 
  20  chr20_38799117   Sample    G    A        1      2        2 
  20  chr20_38799123     AAsi    G    A        0      0        2 
  20  chr20_38799123     AKia    G    A        0      0        2 
  20  chr20_38799123     AOna    G    A        0      0        2 
  20  chr20_38799123     ASom    G    A        0      0        2 
  20  chr20_38799123     HCab    G    A        1      2        2 
  20  chr20_38799123     HPrz    G    A        1      2        2 
  20  chr20_38799123     ZBoe    G    A        0      0        2 
  20  chr20_38799123     ZGre    G    A        0      0        2 
  20  chr20_38799123     ZHar    G    A        0      0        2 
  20  chr20_38799123   Sample    G    A        1      2        2 
  20  chr20_38802154     AAsi    G    C        0      0        2 
  20  chr20_38802154     AKia    G    C        0      0        2 
  20  chr20_38802154     AOna    G    C        0      0        2 
  20  chr20_38802154     ASom    G    C        0      0        2 
  20  chr20_38802154     HCab    G    C        0      0        2 
  20  chr20_38802154     HPrz    G    C      0.5      1        2 
  20  chr20_38802154     ZBoe    G    C        0      0        2 
  20  chr20_38802154     ZGre    G    C        0      0        2 
  20  chr20_38802154     ZHar    G    C        0      0        2 
  20  chr20_38802154   Sample    G    C        0      0        2 
  20  chr20_38802817     AAsi    G    A        0      0        2 
  20  chr20_38802817     AKia    G    A        0      0        2 
  20  chr20_38802817     AOna    G    A        0      0        2 
  20  chr20_38802817     ASom    G    A        1      2        2 
  20  chr20_38802817     HCab    G    A        0      0        2 
  20  chr20_38802817     HPrz    G    A        0      0        2 
  20  chr20_38802817     ZBoe    G    A        0      0        2 
  20  chr20_38802817     ZGre    G    A        0      0        2 
  20  chr20_38802817     ZHar    G    A        0      0        2 
  20  chr20_38802817   Sample    G    A        0      0        2 
  20  chr20_38810500     AAsi    T    G        0      0        2 
  20  chr20_38810500     AKia    T    G        0      0        2 
  20  chr20_38810500     AOna    T    G        0      0        2 
  20  chr20_38810500     ASom    T    G        0      0        2 
  20  chr20_38810500     HCab    T    G        1      2        2 
  20  chr20_38810500     HPrz    T    G        1      2        2 
  20  chr20_38810500     ZBoe    T    G        0      0        2 
  20  chr20_38810500     ZGre    T    G        0      0        2 
  20  chr20_38810500     ZHar    T    G        0      0        2 
  20  chr20_38810500   Sample    T    G        1      2        2 
  20  chr20_38811670     AAsi    T    C        0      0        2 
  20  chr20_38811670     AKia    T    C        0      0        2 
  20  chr20_38811670     AOna    T    C        0      0        2 
  20  chr20_38811670     ASom    T    C        0      0        2 
  20  chr20_38811670     HCab    T    C        0      0        2 
  20  chr20_38811670     HPrz    T    C        0      0        2 
  20  chr20_38811670     ZBoe    T    C        0      0        2 
  20  chr20_38811670     ZGre    T    C        0      0        2 
  20  chr20_38811670     ZHar    T    C        1      2        2 
  20  chr20_38811670   Sample    T    C        0      0        2 
  20  chr20_38814378     AAsi    T    C        0      0        2 
  20  chr20_38814378     AKia    T    C      0.5      1        2 
  20  chr20_38814378     AOna    T    C        1      2        2 
  20  chr20_38814378     ASom    T    C        0      0        2 
  20  chr20_38814378     HCab    T    C        0      0        2 
  20  chr20_38814378     HPrz    T    C        0      0        2 
  20  chr20_38814378     ZBoe    T    C        0      0        2 
  20  chr20_38814378     ZGre    T    C        0      0        2 
  20  chr20_38814378     ZHar    T    C        0      0        2 
  20  chr20_38814378   Sample    T    C        0      0        2 
  20  chr20_38815908     AAsi    T    C        1      2        2 
  20  chr20_38815908     AKia    T    C        0      0        2 
  20  chr20_38815908     AOna    T    C        0      0        2 
  20  chr20_38815908     ASom    T    C        0      0        2 
  20  chr20_38815908     HCab    T    C        0      0        2 
  20  chr20_38815908     HPrz    T    C        0      0        2 
  20  chr20_38815908     ZBoe    T    C        0      0        2 
  20  chr20_38815908     ZGre    T    C        0      0        2 
  20  chr20_38815908     ZHar    T    C        0      0        2 
  20  chr20_38815908   Sample    T    C        0      0        2 
  20  chr20_38821191     AAsi    C    T        0      0        2 
  20  chr20_38821191     AKia    C    T        0      0        2 
  20  chr20_38821191     AOna    C    T        0      0        2 
  20  chr20_38821191     ASom    C    T        0      0        2 
  20  chr20_38821191     HCab    C    T        1      2        2 
  20  chr20_38821191     HPrz    C    T        1      2        2 
  20  chr20_38821191     ZBoe    C    T        0      0        2 
  20  chr20_38821191     ZGre    C    T        0      0        2 
  20  chr20_38821191     ZHar    C    T        0      0        2 
  20  chr20_38821191   Sample    C    T        1      2        2 
  20  chr20_38822151     AAsi    A    G        0      0        2 
  20  chr20_38822151     AKia    A    G        0      0        2 
  20  chr20_38822151     AOna    A    G        0      0        2 
  20  chr20_38822151     ASom    A    G        1      2        2 
  20  chr20_38822151     HCab    A    G        0      0        2 
  20  chr20_38822151     HPrz    A    G        0      0        2 
  20  chr20_38822151     ZBoe    A    G        0      0        2 
  20  chr20_38822151     ZGre    A    G        0      0        2 
  20  chr20_38822151     ZHar    A    G        0      0        2 
  20  chr20_38822151   Sample    A    G        0      0        2 
  20  chr20_38823282     AAsi    T    C        0      0        2 
  20  chr20_38823282     AKia    T    C        0      0        2 
  20  chr20_38823282     AOna    T    C        0      0        2 
  20  chr20_38823282     ASom    T    C        0      0        2 
  20  chr20_38823282     HCab    T    C        0      0        2 
  20  chr20_38823282     HPrz    T    C      0.5      1        2 
  20  chr20_38823282     ZBoe    T    C        0      0        2 
  20  chr20_38823282     ZGre    T    C        0      0        2 
  20  chr20_38823282     ZHar    T    C        0      0        2 
  20  chr20_38823282   Sample    T    C        0      0        2 
  20  chr20_38829394     AAsi    C    G        0      0        2 
  20  chr20_38829394     AKia    C    G        1      2        2 
  20  chr20_38829394     AOna    C    G        0      0        2 
  20  chr20_38829394     ASom    C    G        0      0        2 
  20  chr20_38829394     HCab    C    G        0      0        2 
  20  chr20_38829394     HPrz    C    G        0      0        2 
  20  chr20_38829394     ZBoe    C    G        0      0        2 
  20  chr20_38829394     ZGre    C    G        0      0        2 
  20  chr20_38829394     ZHar    C    G        0      0        2 
  20  chr20_38829394   Sample    C    G        0      0        2 
  20  chr20_38830138     AAsi    T    C        0      0        2 
  20  chr20_38830138     AKia    T    C        0      0        2 
  20  chr20_38830138     AOna    T    C        0      0        2 
  20  chr20_38830138     ASom    T    C        0      0        2 
  20  chr20_38830138     HCab    T    C        0      0        2 
  20  chr20_38830138     HPrz    T    C      0.5      1        2 
  20  chr20_38830138     ZBoe    T    C        0      0        2 
  20  chr20_38830138     ZGre    T    C        0      0        2 
  20  chr20_38830138     ZHar    T    C        0      0        2 
  20  chr20_38830138   Sample    T    C        0      0        2 
  20  chr20_38830416     AAsi    A    C        0      0        2 
  20  chr20_38830416     AKia    A    C        0      0        2 
  20  chr20_38830416     AOna    A    C        0      0        2 
  20  chr20_38830416     ASom    A    C        1      2        2 
  20  chr20_38830416     HCab    A    C        0      0        2 
  20  chr20_38830416     HPrz    A    C        0      0        2 
  20  chr20_38830416     ZBoe    A    C      0.5      1        2 
  20  chr20_38830416     ZGre    A    C        1      2        2 
  20  chr20_38830416     ZHar    A    C        0      0        2 
  20  chr20_38830416   Sample    A    C        0      0        2 
  20  chr20_38831381     AAsi    A    G        0      0        2 
  20  chr20_38831381     AKia    A    G        0      0        2 
  20  chr20_38831381     AOna    A    G        0      0        2 
  20  chr20_38831381     ASom    A    G        1      2        2 
  20  chr20_38831381     HCab    A    G        0      0        2 
  20  chr20_38831381     HPrz    A    G        0      0        2 
  20  chr20_38831381     ZBoe    A    G        0      0        2 
  20  chr20_38831381     ZGre    A    G        0      0        2 
  20  chr20_38831381     ZHar    A    G        0      0        2 
  20  chr20_38831381   Sample    A    G        0      0        2 
  20  chr20_38836480     AAsi    T    C        0      0        2 
  20  chr20_38836480     AKia    T    C        0      0        2 
  20  chr20_38836480     AOna    T    C        0      0        2 
  20  chr20_38836480     ASom    T    C        0      0        2 
  20  chr20_38836480     HCab    T    C        1      2        2 
  20  chr20_38836480     HPrz    T    C        1      2        2 
  20  chr20_38836480     ZBoe    T    C        0      0        2 
  20  chr20_38836480     ZGre    T    C        0      0        2 
  20  chr20_38836480     ZHar    T    C        0      0        2 
  20  chr20_38836480   Sample    T    C        1      2        2 
  20  chr20_38839774     AAsi    T    G        0      0        2 
  20  chr20_38839774     AKia    T    G        1      2        2 
  20  chr20_38839774     AOna    T    G        0      0        2 
  20  chr20_38839774     ASom    T    G        0      0        2 
  20  chr20_38839774     HCab    T    G        0      0        2 
  20  chr20_38839774     HPrz    T    G        0      0        2 
  20  chr20_38839774     ZBoe    T    G        0      0        2 
  20  chr20_38839774     ZGre    T    G        0      0        2 
  20  chr20_38839774     ZHar    T    G        0      0        2 
  20  chr20_38839774   Sample    T    G        0      0        2 
  20  chr20_38840050     AAsi    G    C        0      0        2 
  20  chr20_38840050     AKia    G    C        0      0        2 
  20  chr20_38840050     AOna    G    C        0      0        2 
  20  chr20_38840050     ASom    G    C        0      0        2 
  20  chr20_38840050     HCab    G    C        1      2        2 
  20  chr20_38840050     HPrz    G    C        1      2        2 
  20  chr20_38840050     ZBoe    G    C        0      0        2 
  20  chr20_38840050     ZGre    G    C        0      0        2 
  20  chr20_38840050     ZHar    G    C        0      0        2 
  20  chr20_38840050   Sample    G    C        1      2        2 
  20  chr20_38842857     AAsi    T    C        0      0        2 
  20  chr20_38842857     AKia    T    C        0      0        2 
  20  chr20_38842857     AOna    T    C        0      0        2 
  20  chr20_38842857     ASom    T    C        0      0        2 
  20  chr20_38842857     HCab    T    C        1      2        2 
  20  chr20_38842857     HPrz    T    C        1      2        2 
  20  chr20_38842857     ZBoe    T    C        0      0        2 
  20  chr20_38842857     ZGre    T    C        0      0        2 
  20  chr20_38842857     ZHar    T    C        0      0        2 
  20  chr20_38842857   Sample    T    C        1      2        2 
  20  chr20_38843731     AAsi    A    G        0      0        2 
  20  chr20_38843731     AKia    A    G        0      0        2 
  20  chr20_38843731     AOna    A    G        0      0        2 
  20  chr20_38843731     ASom    A    G        0      0        2 
  20  chr20_38843731     HCab    A    G        1      2        2 
  20  chr20_38843731     HPrz    A    G        1      2        2 
  20  chr20_38843731     ZBoe    A    G        0      0        2 
  20  chr20_38843731     ZGre    A    G        0      0        2 
  20  chr20_38843731     ZHar    A    G        0      0        2 
  20  chr20_38843731   Sample    A    G        1      2        2 
  20  chr20_38849901     AAsi    C    G        0      0        2 
  20  chr20_38849901     AKia    C    G        0      0        2 
  20  chr20_38849901     AOna    C    G        0      0        2 
  20  chr20_38849901     ASom    C    G        0      0        2 
  20  chr20_38849901     HCab    C    G        1      2        2 
  20  chr20_38849901     HPrz    C    G        1      2        2 
  20  chr20_38849901     ZBoe    C    G        0      0        2 
  20  chr20_38849901     ZGre    C    G        0      0        2 
  20  chr20_38849901     ZHar    C    G        0      0        2 
  20  chr20_38849901   Sample    C    G        1      2        2 
  20  chr20_38855950     AAsi    C    T        0      0        2 
  20  chr20_38855950     AKia    C    T        0      0        2 
  20  chr20_38855950     AOna    C    T        0      0        2 
  20  chr20_38855950     ASom    C    T        0      0        2 
  20  chr20_38855950     HCab    C    T        0      0        2 
  20  chr20_38855950     HPrz    C    T        0      0        2 
  20  chr20_38855950     ZBoe    C    T        0      0        2 
  20  chr20_38855950     ZGre    C    T        1      2        2 
  20  chr20_38855950     ZHar    C    T        1      2        2 
  20  chr20_38855950   Sample    C    T        0      0        2 
  20  chr20_38863002     AAsi    C    T        0      0        2 
  20  chr20_38863002     AKia    C    T        1      2        2 
  20  chr20_38863002     AOna    C    T        0      0        2 
  20  chr20_38863002     ASom    C    T        0      0        2 
  20  chr20_38863002     HCab    C    T        0      0        2 
  20  chr20_38863002     HPrz    C    T        0      0        2 
  20  chr20_38863002     ZBoe    C    T        0      0        2 
  20  chr20_38863002     ZGre    C    T        0      0        2 
  20  chr20_38863002     ZHar    C    T        0      0        2 
  20  chr20_38863002   Sample    C    T        0      0        2 
  20  chr20_38867151     AAsi    C    A        0      0        2 
  20  chr20_38867151     AKia    C    A        0      0        2 
  20  chr20_38867151     AOna    C    A        0      0        2 
  20  chr20_38867151     ASom    C    A        0      0        2 
  20  chr20_38867151     HCab    C    A        1      2        2 
  20  chr20_38867151     HPrz    C    A        1      2        2 
  20  chr20_38867151     ZBoe    C    A        0      0        2 
  20  chr20_38867151     ZGre    C    A        0      0        2 
  20  chr20_38867151     ZHar    C    A        0      0        2 
  20  chr20_38867151   Sample    C    A        1      2        2 
  20  chr20_38867599     AAsi    T    C        0      0        2 
  20  chr20_38867599     AKia    T    C        0      0        2 
  20  chr20_38867599     AOna    T    C        0      0        2 
  20  chr20_38867599     ASom    T    C        0      0        2 
  20  chr20_38867599     HCab    T    C        1      2        2 
  20  chr20_38867599     HPrz    T    C        1      2        2 
  20  chr20_38867599     ZBoe    T    C        0      0        2 
  20  chr20_38867599     ZGre    T    C        0      0        2 
  20  chr20_38867599     ZHar    T    C        0      0        2 
  20  chr20_38867599   Sample    T    C        1      2        2 
  20  chr20_38869615     AAsi    C    T        0      0        2 
  20  chr20_38869615     AKia    C    T        0      0        2 
  20  chr20_38869615     AOna    C    T        0      0        2 
  20  chr20_38869615     ASom    C    T        0      0        2 
  20  chr20_38869615     HCab    C    T        1      2        2 
  20  chr20_38869615     HPrz    C    T        1      2        2 
  20  chr20_38869615     ZBoe    C    T        0      0        2 
  20  chr20_38869615     ZGre    C    T        0      0        2 
  20  chr20_38869615     ZHar    C    T        0      0        2 
  20  chr20_38869615   Sample    C    T        1      2        2 
  20  chr20_38875886     AAsi    T    C        0      0        2 
  20  chr20_38875886     AKia    T    C        0      0        2 
  20  chr20_38875886     AOna    T    C        0      0        2 
  20  chr20_38875886     ASom    T    C        0      0        2 
  20  chr20_38875886     HCab    T    C      0.5      1        2 
  20  chr20_38875886     HPrz    T    C      0.5      1        2 
  20  chr20_38875886     ZBoe    T    C        0      0        2 
  20  chr20_38875886     ZGre    T    C        0      0        2 
  20  chr20_38875886     ZHar    T    C        0      0        2 
  20  chr20_38875886   Sample    T    C        0      0        2 
  20  chr20_38878308     AAsi    C    G        0      0        2 
  20  chr20_38878308     AKia    C    G        0      0        2 
  20  chr20_38878308     AOna    C    G        0      0        2 
  20  chr20_38878308     ASom    C    G        0      0        2 
  20  chr20_38878308     HCab    C    G        1      2        2 
  20  chr20_38878308     HPrz    C    G        1      2        2 
  20  chr20_38878308     ZBoe    C    G        0      0        2 
  20  chr20_38878308     ZGre    C    G        0      0        2 
  20  chr20_38878308     ZHar    C    G        0      0        2 
  20  chr20_38878308   Sample    C    G        1      2        2 
  20  chr20_38881660     AAsi    T    C        0      0        2 
  20  chr20_38881660     AKia    T    C        0      0        2 
  20  chr20_38881660     AOna    T    C        0      0        2 
  20  chr20_38881660     ASom    T    C        0      0        2 
  20  chr20_38881660     HCab    T    C        1      2        2 
  20  chr20_38881660     HPrz    T    C        1      2        2 
  20  chr20_38881660     ZBoe    T    C        0      0        2 
  20  chr20_38881660     ZGre    T    C        0      0        2 
  20  chr20_38881660     ZHar    T    C        0      0        2 
  20  chr20_38881660   Sample    T    C        1      2        2 
  20  chr20_38884954     AAsi    A    G        0      0        2 
  20  chr20_38884954     AKia    A    G        0      0        2 
  20  chr20_38884954     AOna    A    G        0      0        2 
  20  chr20_38884954     ASom    A    G        0      0        2 
  20  chr20_38884954     HCab    A    G        1      2        2 
  20  chr20_38884954     HPrz    A    G        1      2        2 
  20  chr20_38884954     ZBoe    A    G        0      0        2 
  20  chr20_38884954     ZGre    A    G        0      0        2 
  20  chr20_38884954     ZHar    A    G        0      0        2 
  20  chr20_38884954   Sample    A    G        1      2        2 
  20  chr20_38884993     AAsi    A    G        0      0        2 
  20  chr20_38884993     AKia    A    G        0      0        2 
  20  chr20_38884993     AOna    A    G        0      0        2 
  20  chr20_38884993     ASom    A    G        0      0        2 
  20  chr20_38884993     HCab    A    G      0.5      1        2 
  20  chr20_38884993     HPrz    A    G      0.5      1        2 
  20  chr20_38884993     ZBoe    A    G        0      0        2 
  20  chr20_38884993     ZGre    A    G        0      0        2 
  20  chr20_38884993     ZHar    A    G        0      0        2 
  20  chr20_38884993   Sample    A    G        1      2        2 
  20  chr20_38889043     AAsi    G    A        0      0        2 
  20  chr20_38889043     AKia    G    A        0      0        2 
  20  chr20_38889043     AOna    G    A        0      0        2 
  20  chr20_38889043     ASom    G    A        0      0        2 
  20  chr20_38889043     HCab    G    A        1      2        2 
  20  chr20_38889043     HPrz    G    A        1      2        2 
  20  chr20_38889043     ZBoe    G    A        0      0        2 
  20  chr20_38889043     ZGre    G    A        0      0        2 
  20  chr20_38889043     ZHar    G    A        0      0        2 
  20  chr20_38889043   Sample    G    A        1      2        2 
  20  chr20_38895893     AAsi    A    G        0      0        2 
  20  chr20_38895893     AKia    A    G        0      0        2 
  20  chr20_38895893     AOna    A    G        0      0        2 
  20  chr20_38895893     ASom    A    G        0      0        2 
  20  chr20_38895893     HCab    A    G        1      2        2 
  20  chr20_38895893     HPrz    A    G        1      2        2 
  20  chr20_38895893     ZBoe    A    G        0      0        2 
  20  chr20_38895893     ZGre    A    G        0      0        2 
  20  chr20_38895893     ZHar    A    G        0      0        2 
  20  chr20_38895893   Sample    A    G        1      2        2 
  20  chr20_38897102     AAsi    T    C        0      0        2 
  20  chr20_38897102     AKia    T    C        0      0        2 
  20  chr20_38897102     AOna    T    C        0      0        2 
  20  chr20_38897102     ASom    T    C        0      0        2 
  20  chr20_38897102     HCab    T    C        0      0        2 
  20  chr20_38897102     HPrz    T    C        0      0        2 
  20  chr20_38897102     ZBoe    T    C        1      2        2 
  20  chr20_38897102     ZGre    T    C        0      0        2 
  20  chr20_38897102     ZHar    T    C        0      0        2 
  20  chr20_38897102   Sample    T    C        0      0        2 
  20  chr20_38899381     AAsi    G    C        0      0        2 
  20  chr20_38899381     AKia    G    C        0      0        2 
  20  chr20_38899381     AOna    G    C        0      0        2 
  20  chr20_38899381     ASom    G    C        0      0        2 
  20  chr20_38899381     HCab    G    C        1      2        2 
  20  chr20_38899381     HPrz    G    C        1      2        2 
  20  chr20_38899381     ZBoe    G    C        0      0        2 
  20  chr20_38899381     ZGre    G    C        0      0        2 
  20  chr20_38899381     ZHar    G    C        0      0        2 
  20  chr20_38899381   Sample    G    C        1      2        2 
  20  chr20_38904307     AAsi    G    A        0      0        2 
  20  chr20_38904307     AKia    G    A        0      0        2 
  20  chr20_38904307     AOna    G    A        0      0        2 
  20  chr20_38904307     ASom    G    A        0      0        2 
  20  chr20_38904307     HCab    G    A        1      2        2 
  20  chr20_38904307     HPrz    G    A        1      2        2 
  20  chr20_38904307     ZBoe    G    A        0      0        2 
  20  chr20_38904307     ZGre    G    A        0      0        2 
  20  chr20_38904307     ZHar    G    A        0      0        2 
  20  chr20_38904307   Sample    G    A        1      2        2 
  20  chr20_38916417     AAsi    G    A        0      0        2 
  20  chr20_38916417     AKia    G    A        0      0        2 
  20  chr20_38916417     AOna    G    A        0      0        2 
  20  chr20_38916417     ASom    G    A        0      0        2 
  20  chr20_38916417     HCab    G    A      0.5      1        2 
  20  chr20_38916417     HPrz    G    A      0.5      1        2 
  20  chr20_38916417     ZBoe    G    A        0      0        2 
  20  chr20_38916417     ZGre    G    A        0      0        2 
  20  chr20_38916417     ZHar    G    A        0      0        2 
  20  chr20_38916417   Sample    G    A        1      2        2 
  20  chr20_38918758     AAsi    T    C        0      0        2 
  20  chr20_38918758     AKia    T    C        0      0        2 
  20  chr20_38918758     AOna    T    C        0      0        2 
  20  chr20_38918758     ASom    T    C        0      0        2 
  20  chr20_38918758     HCab    T    C      0.5      1        2 
  20  chr20_38918758     HPrz    T    C      0.5      1        2 
  20  chr20_38918758     ZBoe    T    C        0      0        2 
  20  chr20_38918758     ZGre    T    C        0      0        2 
  20  chr20_38918758     ZHar    T    C        0      0        2 
  20  chr20_38918758   Sample    T    C        1      2        2 
  20  chr20_38918876     AAsi    G    A        0      0        2 
  20  chr20_38918876     AKia    G    A        0      0        2 
  20  chr20_38918876     AOna    G    A        1      2        2 
  20  chr20_38918876     ASom    G    A        0      0        2 
  20  chr20_38918876     HCab    G    A        0      0        2 
  20  chr20_38918876     HPrz    G    A        0      0        2 
  20  chr20_38918876     ZBoe    G    A        0      0        2 
  20  chr20_38918876     ZGre    G    A        0      0        2 
  20  chr20_38918876     ZHar    G    A        0      0        2 
  20  chr20_38918876   Sample    G    A        0      0        2 
  20  chr20_38919467     AAsi    C    G        0      0        2 
  20  chr20_38919467     AKia    C    G        0      0        2 
  20  chr20_38919467     AOna    C    G        0      0        2 
  20  chr20_38919467     ASom    C    G        0      0        2 
  20  chr20_38919467     HCab    C    G      0.5      1        2 
  20  chr20_38919467     HPrz    C    G      0.5      1        2 
  20  chr20_38919467     ZBoe    C    G        0      0        2 
  20  chr20_38919467     ZGre    C    G        0      0        2 
  20  chr20_38919467     ZHar    C    G        0      0        2 
  20  chr20_38919467   Sample    C    G        1      2        2 
  20  chr20_38921937     AAsi    C    G        0      0        2 
  20  chr20_38921937     AKia    C    G        0      0        2 
  20  chr20_38921937     AOna    C    G        0      0        2 
  20  chr20_38921937     ASom    C    G        0      0        2 
  20  chr20_38921937     HCab    C    G        1      2        2 
  20  chr20_38921937     HPrz    C    G        1      2        2 
  20  chr20_38921937     ZBoe    C    G        0      0        2 
  20  chr20_38921937     ZGre    C    G        0      0        2 
  20  chr20_38921937     ZHar    C    G        0      0        2 
  20  chr20_38921937   Sample    C    G        1      2        2 
  20  chr20_38922332     AAsi    T    C        0      0        2 
  20  chr20_38922332     AKia    T    C        0      0        2 
  20  chr20_38922332     AOna    T    C        0      0        2 
  20  chr20_38922332     ASom    T    C        0      0        2 
  20  chr20_38922332     HCab    T    C        0      0        2 
  20  chr20_38922332     HPrz    T    C        0      0        2 
  20  chr20_38922332     ZBoe    T    C        0      0        2 
  20  chr20_38922332     ZGre    T    C        0      0        2 
  20  chr20_38922332     ZHar    T    C      0.5      1        2 
  20  chr20_38922332   Sample    T    C        1      2        2 
  20  chr20_38923869     AAsi    C    G        0      0        2 
  20  chr20_38923869     AKia    C    G        0      0        2 
  20  chr20_38923869     AOna    C    G        0      0        2 
  20  chr20_38923869     ASom    C    G        0      0        2 
  20  chr20_38923869     HCab    C    G        0      0        2 
  20  chr20_38923869     HPrz    C    G        0      0        2 
  20  chr20_38923869     ZBoe    C    G        0      0        2 
  20  chr20_38923869     ZGre    C    G        0      0        2 
  20  chr20_38923869     ZHar    C    G        1      2        2 
  20  chr20_38923869   Sample    C    G        0      0        2 
  20  chr20_38924271     AAsi    C    T        0      0        2 
  20  chr20_38924271     AKia    C    T        0      0        2 
  20  chr20_38924271     AOna    C    T        0      0        2 
  20  chr20_38924271     ASom    C    T        0      0        2 
  20  chr20_38924271     HCab    C    T        0      0        2 
  20  chr20_38924271     HPrz    C    T        0      0        2 
  20  chr20_38924271     ZBoe    C    T        0      0        2 
  20  chr20_38924271     ZGre    C    T        0      0        2 
  20  chr20_38924271     ZHar    C    T        1      2        2 
  20  chr20_38924271   Sample    C    T        0      0        2 
  20  chr20_38927005     AAsi    G    T        1      2        2 
  20  chr20_38927005     AKia    G    T        1      2        2 
  20  chr20_38927005     AOna    G    T        1      2        2 
  20  chr20_38927005     ASom    G    T        0      0        2 
  20  chr20_38927005     HCab    G    T        0      0        2 
  20  chr20_38927005     HPrz    G    T        0      0        2 
  20  chr20_38927005     ZBoe    G    T        1      2        2 
  20  chr20_38927005     ZGre    G    T        0      0        2 
  20  chr20_38927005     ZHar    G    T        1      2        2 
  20  chr20_38927005   Sample    G    T        0      0        2 
  20  chr20_38933142     AAsi    T    C        0      0        2 
  20  chr20_38933142     AKia    T    C        0      0        2 
  20  chr20_38933142     AOna    T    C        0      0        2 
  20  chr20_38933142     ASom    T    C        0      0        2 
  20  chr20_38933142     HCab    T    C        0      0        2 
  20  chr20_38933142     HPrz    T    C        0      0        2 
  20  chr20_38933142     ZBoe    T    C        1      2        2 
  20  chr20_38933142     ZGre    T    C        0      0        2 
  20  chr20_38933142     ZHar    T    C        0      0        2 
  20  chr20_38933142   Sample    T    C        0      0        2 
  20  chr20_38935312     AAsi    T    C        1      2        2 
  20  chr20_38935312     AKia    T    C        1      2        2 
  20  chr20_38935312     AOna    T    C        1      2        2 
  20  chr20_38935312     ASom    T    C        1      2        2 
  20  chr20_38935312     HCab    T    C        0      0        2 
  20  chr20_38935312     HPrz    T    C        0      0        2 
  20  chr20_38935312     ZBoe    T    C        0      0        2 
  20  chr20_38935312     ZGre    T    C        0      0        2 
  20  chr20_38935312     ZHar    T    C        0      0        2 
  20  chr20_38935312   Sample    T    C        0      0        2 
  20  chr20_38938161     AAsi    G    T        1      2        2 
  20  chr20_38938161     AKia    G    T        1      2        2 
  20  chr20_38938161     AOna    G    T        1      2        2 
  20  chr20_38938161     ASom    G    T        1      2        2 
  20  chr20_38938161     HCab    G    T        0      0        2 
  20  chr20_38938161     HPrz    G    T        0      0        2 
  20  chr20_38938161     ZBoe    G    T        0      0        2 
  20  chr20_38938161     ZGre    G    T        0      0        2 
  20  chr20_38938161     ZHar    G    T        0      0        2 
  20  chr20_38938161   Sample    G    T        0      0        2 
  20  chr20_38940394     AAsi    G    T        0      0        2 
  20  chr20_38940394     AKia    G    T        0      0        2 
  20  chr20_38940394     AOna    G    T        0      0        2 
  20  chr20_38940394     ASom    G    T        0      0        2 
  20  chr20_38940394     HCab    G    T      0.5      1        2 
  20  chr20_38940394     HPrz    G    T      0.5      1        2 
  20  chr20_38940394     ZBoe    G    T        0      0        2 
  20  chr20_38940394     ZGre    G    T        0      0        2 
  20  chr20_38940394     ZHar    G    T        0      0        2 
  20  chr20_38940394   Sample    G    T        0      0        2 
  20  chr20_38941864     AAsi    C    T        0      0        2 
  20  chr20_38941864     AKia    C    T        0      0        2 
  20  chr20_38941864     AOna    C    T        0      0        2 
  20  chr20_38941864     ASom    C    T        0      0        2 
  20  chr20_38941864     HCab    C    T        0      0        2 
  20  chr20_38941864     HPrz    C    T        0      0        2 
  20  chr20_38941864     ZBoe    C    T        0      0        2 
  20  chr20_38941864     ZGre    C    T        0      0        2 
  20  chr20_38941864     ZHar    C    T        1      2        2 
  20  chr20_38941864   Sample    C    T        0      0        2 
  20  chr20_38942027     AAsi    T    C        1      2        2 
  20  chr20_38942027     AKia    T    C        1      2        2 
  20  chr20_38942027     AOna    T    C        0      0        2 
  20  chr20_38942027     ASom    T    C        1      2        2 
  20  chr20_38942027     HCab    T    C        0      0        2 
  20  chr20_38942027     HPrz    T    C        0      0        2 
  20  chr20_38942027     ZBoe    T    C        0      0        2 
  20  chr20_38942027     ZGre    T    C        0      0        2 
  20  chr20_38942027     ZHar    T    C        0      0        2 
  20  chr20_38942027   Sample    T    C        0      0        2 
  20  chr20_38943465     AAsi    G    A        0      0        2 
  20  chr20_38943465     AKia    G    A        0      0        2 
  20  chr20_38943465     AOna    G    A        0      0        2 
  20  chr20_38943465     ASom    G    A        0      0        2 
  20  chr20_38943465     HCab    G    A      0.5      1        2 
  20  chr20_38943465     HPrz    G    A      0.5      1        2 
  20  chr20_38943465     ZBoe    G    A        0      0        2 
  20  chr20_38943465     ZGre    G    A        0      0        2 
  20  chr20_38943465     ZHar    G    A        0      0        2 
  20  chr20_38943465   Sample    G    A        1      2        2 
  20  chr20_38949010     AAsi    A    C        0      0        2 
  20  chr20_38949010     AKia    A    C      0.5      1        2 
  20  chr20_38949010     AOna    A    C        0      0        2 
  20  chr20_38949010     ASom    A    C        0      0        2 
  20  chr20_38949010     HCab    A    C        0      0        2 
  20  chr20_38949010     HPrz    A    C        0      0        2 
  20  chr20_38949010     ZBoe    A    C        0      0        2 
  20  chr20_38949010     ZGre    A    C        0      0        2 
  20  chr20_38949010     ZHar    A    C        0      0        2 
  20  chr20_38949010   Sample    A    C        0      0        2 
  20  chr20_38949826     AAsi    G    T        0      0        2 
  20  chr20_38949826     AKia    G    T        0      0        2 
  20  chr20_38949826     AOna    G    T        0      0        2 
  20  chr20_38949826     ASom    G    T        0      0        2 
  20  chr20_38949826     HCab    G    T        0      0        2 
  20  chr20_38949826     HPrz    G    T        0      0        2 
  20  chr20_38949826     ZBoe    G    T        0      0        2 
  20  chr20_38949826     ZGre    G    T        1      2        2 
  20  chr20_38949826     ZHar    G    T        1      2        2 
  20  chr20_38949826   Sample    G    T        0      0        2 
  20  chr20_38950592     AAsi    G    C        0      0        2 
  20  chr20_38950592     AKia    G    C        0      0        2 
  20  chr20_38950592     AOna    G    C        0      0        2 
  20  chr20_38950592     ASom    G    C        0      0        2 
  20  chr20_38950592     HCab    G    C        0      0        2 
  20  chr20_38950592     HPrz    G    C        0      0        2 
  20  chr20_38950592     ZBoe    G    C        0      0        2 
  20  chr20_38950592     ZGre    G    C        0      0        2 
  20  chr20_38950592     ZHar    G    C        1      2        2 
  20  chr20_38950592   Sample    G    C        0      0        2 
  20  chr20_38951214     AAsi    A    C        0      0        2 
  20  chr20_38951214     AKia    A    C        0      0        2 
  20  chr20_38951214     AOna    A    C        0      0        2 
  20  chr20_38951214     ASom    A    C        0      0        2 
  20  chr20_38951214     HCab    A    C        0      0        2 
  20  chr20_38951214     HPrz    A    C        0      0        2 
  20  chr20_38951214     ZBoe    A    C        0      0        2 
  20  chr20_38951214     ZGre    A    C        0      0        2 
  20  chr20_38951214     ZHar    A    C      0.5      1        2 
  20  chr20_38951214   Sample    A    C        0      0        2 
  20  chr20_38952131     AAsi    C    T        0      0        2 
  20  chr20_38952131     AKia    C    T        0      0        2 
  20  chr20_38952131     AOna    C    T        0      0        2 
  20  chr20_38952131     ASom    C    T        0      0        2 
  20  chr20_38952131     HCab    C    T      0.5      1        2 
  20  chr20_38952131     HPrz    C    T        1      2        2 
  20  chr20_38952131     ZBoe    C    T        0      0        2 
  20  chr20_38952131     ZGre    C    T        0      0        2 
  20  chr20_38952131     ZHar    C    T        0      0        2 
  20  chr20_38952131   Sample    C    T        1      2        2 
  20  chr20_38957057     AAsi    C    G        0      0        2 
  20  chr20_38957057     AKia    C    G      0.5      1        2 
  20  chr20_38957057     AOna    C    G        0      0        2 
  20  chr20_38957057     ASom    C    G        0      0        2 
  20  chr20_38957057     HCab    C    G        0      0        2 
  20  chr20_38957057     HPrz    C    G        0      0        2 
  20  chr20_38957057     ZBoe    C    G        0      0        2 
  20  chr20_38957057     ZGre    C    G        0      0        2 
  20  chr20_38957057     ZHar    C    G        0      0        2 
  20  chr20_38957057   Sample    C    G        0      0        2 
  20  chr20_38958214     AAsi    A    G        0      0        2 
  20  chr20_38958214     AKia    A    G        0      0        2 
  20  chr20_38958214     AOna    A    G        0      0        2 
  20  chr20_38958214     ASom    A    G        1      2        2 
  20  chr20_38958214     HCab    A    G        0      0        2 
  20  chr20_38958214     HPrz    A    G        0      0        2 
  20  chr20_38958214     ZBoe    A    G        0      0        2 
  20  chr20_38958214     ZGre    A    G        0      0        2 
  20  chr20_38958214     ZHar    A    G        0      0        2 
  20  chr20_38958214   Sample    A    G        0      0        2 
  20  chr20_38958542     AAsi    A    G        1      2        2 
  20  chr20_38958542     AKia    A    G        0      0        2 
  20  chr20_38958542     AOna    A    G        0      0        2 
  20  chr20_38958542     ASom    A    G        1      2        2 
  20  chr20_38958542     HCab    A    G        0      0        2 
  20  chr20_38958542     HPrz    A    G        0      0        2 
  20  chr20_38958542     ZBoe    A    G        0      0        2 
  20  chr20_38958542     ZGre    A    G        0      0        2 
  20  chr20_38958542     ZHar    A    G        0      0        2 
  20  chr20_38958542   Sample    A    G        0      0        2 
  20  chr20_38960711     AAsi    T    C        1      2        2 
  20  chr20_38960711     AKia    T    C        0      0        2 
  20  chr20_38960711     AOna    T    C        0      0        2 
  20  chr20_38960711     ASom    T    C        1      2        2 
  20  chr20_38960711     HCab    T    C        0      0        2 
  20  chr20_38960711     HPrz    T    C        0      0        2 
  20  chr20_38960711     ZBoe    T    C        0      0        2 
  20  chr20_38960711     ZGre    T    C        0      0        2 
  20  chr20_38960711     ZHar    T    C        0      0        2 
  20  chr20_38960711   Sample    T    C        0      0        2 
  20  chr20_38961223     AAsi    T    C        0      0        2 
  20  chr20_38961223     AKia    T    C        0      0        2 
  20  chr20_38961223     AOna    T    C        0      0        2 
  20  chr20_38961223     ASom    T    C        0      0        2 
  20  chr20_38961223     HCab    T    C        0      0        2 
  20  chr20_38961223     HPrz    T    C        0      0        2 
  20  chr20_38961223     ZBoe    T    C      0.5      1        2 
  20  chr20_38961223     ZGre    T    C        0      0        2 
  20  chr20_38961223     ZHar    T    C        0      0        2 
  20  chr20_38961223   Sample    T    C        0      0        2 
  20  chr20_38964610     AAsi    A    G        0      0        2 
  20  chr20_38964610     AKia    A    G        0      0        2 
  20  chr20_38964610     AOna    A    G        0      0        2 
  20  chr20_38964610     ASom    A    G        0      0        2 
  20  chr20_38964610     HCab    A    G        1      2        2 
  20  chr20_38964610     HPrz    A    G        1      2        2 
  20  chr20_38964610     ZBoe    A    G        0      0        2 
  20  chr20_38964610     ZGre    A    G        0      0        2 
  20  chr20_38964610     ZHar    A    G        0      0        2 
  20  chr20_38964610   Sample    A    G        1      2        2 
  20  chr20_38981434     AAsi    C    G        0      0        2 
  20  chr20_38981434     AKia    C    G        0      0        2 
  20  chr20_38981434     AOna    C    G        0      0        2 
  20  chr20_38981434     ASom    C    G        0      0        2 
  20  chr20_38981434     HCab    C    G      0.5      1        2 
  20  chr20_38981434     HPrz    C    G        1      2        2 
  20  chr20_38981434     ZBoe    C    G        0      0        2 
  20  chr20_38981434     ZGre    C    G        0      0        2 
  20  chr20_38981434     ZHar    C    G        0      0        2 
  20  chr20_38981434   Sample    C    G        1      2        2 
  20  chr20_38982003     AAsi    T    C        0      0        2 
  20  chr20_38982003     AKia    T    C        0      0        2 
  20  chr20_38982003     AOna    T    C        0      0        2 
  20  chr20_38982003     ASom    T    C        1      2        2 
  20  chr20_38982003     HCab    T    C        0      0        2 
  20  chr20_38982003     HPrz    T    C        0      0        2 
  20  chr20_38982003     ZBoe    T    C        0      0        2 
  20  chr20_38982003     ZGre    T    C        0      0        2 
  20  chr20_38982003     ZHar    T    C        0      0        2 
  20  chr20_38982003   Sample    T    C        0      0        2 
  20  chr20_38984373     AAsi    A    G        0      0        2 
  20  chr20_38984373     AKia    A    G        0      0        2 
  20  chr20_38984373     AOna    A    G        0      0        2 
  20  chr20_38984373     ASom    A    G        0      0        2 
  20  chr20_38984373     HCab    A    G      0.5      1        2 
  20  chr20_38984373     HPrz    A    G        1      2        2 
  20  chr20_38984373     ZBoe    A    G        0      0        2 
  20  chr20_38984373     ZGre    A    G        0      0        2 
  20  chr20_38984373     ZHar    A    G        0      0        2 
  20  chr20_38984373   Sample    A    G        1      2        2 
  20  chr20_38991247     AAsi    T    C        0      0        2 
  20  chr20_38991247     AKia    T    C        0      0        2 
  20  chr20_38991247     AOna    T    C        1      2        2 
  20  chr20_38991247     ASom    T    C        0      0        2 
  20  chr20_38991247     HCab    T    C        0      0        2 
  20  chr20_38991247     HPrz    T    C        0      0        2 
  20  chr20_38991247     ZBoe    T    C        0      0        2 
  20  chr20_38991247     ZGre    T    C        0      0        2 
  20  chr20_38991247     ZHar    T    C        0      0        2 
  20  chr20_38991247   Sample    T    C        0      0        2 
  20  chr20_39000189     AAsi    C    T        0      0        2 
  20  chr20_39000189     AKia    C    T        0      0        2 
  20  chr20_39000189     AOna    C    T        0      0        2 
  20  chr20_39000189     ASom    C    T        0      0        2 
  20  chr20_39000189     HCab    C    T      0.5      1        2 
  20  chr20_39000189     HPrz    C    T        0      0        2 
  20  chr20_39000189     ZBoe    C    T        0      0        2 
  20  chr20_39000189     ZGre    C    T        0      0        2 
  20  chr20_39000189     ZHar    C    T        0      0        2 
  20  chr20_39000189   Sample    C    T        0      0        2 
  20  chr20_39006738     AAsi    T    C        0      0        2 
  20  chr20_39006738     AKia    T    C        0      0        2 
  20  chr20_39006738     AOna    T    C        0      0        2 
  20  chr20_39006738     ASom    T    C        0      0        2 
  20  chr20_39006738     HCab    T    C      0.5      1        2 
  20  chr20_39006738     HPrz    T    C        1      2        2 
  20  chr20_39006738     ZBoe    T    C        0      0        2 
  20  chr20_39006738     ZGre    T    C        0      0        2 
  20  chr20_39006738     ZHar    T    C        0      0        2 
  20  chr20_39006738   Sample    T    C        1      2        2 
  20  chr20_39008878     AAsi    T    C        0      0        2 
  20  chr20_39008878     AKia    T    C        1      2        2 
  20  chr20_39008878     AOna    T    C        1      2        2 
  20  chr20_39008878     ASom    T    C        0      0        2 
  20  chr20_39008878     HCab    T    C        0      0        2 
  20  chr20_39008878     HPrz    T    C        0      0        2 
  20  chr20_39008878     ZBoe    T    C        0      0        2 
  20  chr20_39008878     ZGre    T    C        0      0        2 
  20  chr20_39008878     ZHar    T    C        0      0        2 
  20  chr20_39008878   Sample    T    C        0      0        2 
  20  chr20_39009642     AAsi    T    G        0      0        2 
  20  chr20_39009642     AKia    T    G        0      0        2 
  20  chr20_39009642     AOna    T    G        0      0        2 
  20  chr20_39009642     ASom    T    G        1      2        2 
  20  chr20_39009642     HCab    T    G        0      0        2 
  20  chr20_39009642     HPrz    T    G        0      0        2 
  20  chr20_39009642     ZBoe    T    G        0      0        2 
  20  chr20_39009642     ZGre    T    G        0      0        2 
  20  chr20_39009642     ZHar    T    G        0      0        2 
  20  chr20_39009642   Sample    T    G        0      0        2 
  20  chr20_39011156     AAsi    A    G        0      0        2 
  20  chr20_39011156     AKia    A    G        0      0        2 
  20  chr20_39011156     AOna    A    G        0      0        2 
  20  chr20_39011156     ASom    A    G        0      0        2 
  20  chr20_39011156     HCab    A    G        1      2        2 
  20  chr20_39011156     HPrz    A    G        1      2        2 
  20  chr20_39011156     ZBoe    A    G        0      0        2 
  20  chr20_39011156     ZGre    A    G        0      0        2 
  20  chr20_39011156     ZHar    A    G        0      0        2 
  20  chr20_39011156   Sample    A    G        1      2        2 
  20  chr20_39018528     AAsi    G    A        0      0        2 
  20  chr20_39018528     AKia    G    A      0.5      1        2 
  20  chr20_39018528     AOna    G    A        0      0        2 
  20  chr20_39018528     ASom    G    A        0      0        2 
  20  chr20_39018528     HCab    G    A        0      0        2 
  20  chr20_39018528     HPrz    G    A        0      0        2 
  20  chr20_39018528     ZBoe    G    A        0      0        2 
  20  chr20_39018528     ZGre    G    A        0      0        2 
  20  chr20_39018528     ZHar    G    A        0      0        2 
  20  chr20_39018528   Sample    G    A        0      0        2 
  20  chr20_39036818     AAsi    A    C        0      0        2 
  20  chr20_39036818     AKia    A    C        0      0        2 
  20  chr20_39036818     AOna    A    C        0      0        2 
  20  chr20_39036818     ASom    A    C        0      0        2 
  20  chr20_39036818     HCab    A    C        1      2        2 
  20  chr20_39036818     HPrz    A    C        1      2        2 
  20  chr20_39036818     ZBoe    A    C        0      0        2 
  20  chr20_39036818     ZGre    A    C        0      0        2 
  20  chr20_39036818     ZHar    A    C        0      0        2 
  20  chr20_39036818   Sample    A    C        1      2        2 
  20  chr20_39038122     AAsi    A    G        0      0        2 
  20  chr20_39038122     AKia    A    G        0      0        2 
  20  chr20_39038122     AOna    A    G        0      0        2 
  20  chr20_39038122     ASom    A    G        0      0        2 
  20  chr20_39038122     HCab    A    G        1      2        2 
  20  chr20_39038122     HPrz    A    G        1      2        2 
  20  chr20_39038122     ZBoe    A    G        0      0        2 
  20  chr20_39038122     ZGre    A    G        0      0        2 
  20  chr20_39038122     ZHar    A    G        0      0        2 
  20  chr20_39038122   Sample    A    G        1      2        2 
  20  chr20_39045338     AAsi    C    A        0      0        2 
  20  chr20_39045338     AKia    C    A        0      0        2 
  20  chr20_39045338     AOna    C    A        0      0        2 
  20  chr20_39045338     ASom    C    A        0      0        2 
  20  chr20_39045338     HCab    C    A        1      2        2 
  20  chr20_39045338     HPrz    C    A        1      2        2 
  20  chr20_39045338     ZBoe    C    A        0      0        2 
  20  chr20_39045338     ZGre    C    A        0      0        2 
  20  chr20_39045338     ZHar    C    A        0      0        2 
  20  chr20_39045338   Sample    C    A        1      2        2 
  20  chr20_39049215     AAsi    A    G        0      0        2 
  20  chr20_39049215     AKia    A    G        0      0        2 
  20  chr20_39049215     AOna    A    G        0      0        2 
  20  chr20_39049215     ASom    A    G        0      0        2 
  20  chr20_39049215     HCab    A    G        0      0        2 
  20  chr20_39049215     HPrz    A    G        0      0        2 
  20  chr20_39049215     ZBoe    A    G        1      2        2 
  20  chr20_39049215     ZGre    A    G        0      0        2 
  20  chr20_39049215     ZHar    A    G        0      0        2 
  20  chr20_39049215   Sample    A    G        0      0        2 
  20  chr20_39050744     AAsi    G    A        1      2        2 
  20  chr20_39050744     AKia    G    A        0      0        2 
  20  chr20_39050744     AOna    G    A        0      0        2 
  20  chr20_39050744     ASom    G    A        1      2        2 
  20  chr20_39050744     HCab    G    A        0      0        2 
  20  chr20_39050744     HPrz    G    A        0      0        2 
  20  chr20_39050744     ZBoe    G    A        0      0        2 
  20  chr20_39050744     ZGre    G    A        0      0        2 
  20  chr20_39050744     ZHar    G    A        0      0        2 
  20  chr20_39050744   Sample    G    A        0      0        2 
  20  chr20_39064086     AAsi    T    G      0.5      1        2 
  20  chr20_39064086     AKia    T    G        0      0        2 
  20  chr20_39064086     AOna    T    G        0      0        2 
  20  chr20_39064086     ASom    T    G        1      2        2 
  20  chr20_39064086     HCab    T    G        0      0        2 
  20  chr20_39064086     HPrz    T    G        0      0        2 
  20  chr20_39064086     ZBoe    T    G        0      0        2 
  20  chr20_39064086     ZGre    T    G        0      0        2 
  20  chr20_39064086     ZHar    T    G        0      0        2 
  20  chr20_39064086   Sample    T    G        0      0        2 
  20  chr20_39070011     AAsi    A    T        0      0        2 
  20  chr20_39070011     AKia    A    T        0      0        2 
  20  chr20_39070011     AOna    A    T        0      0        2 
  20  chr20_39070011     ASom    A    T        0      0        2 
  20  chr20_39070011     HCab    A    T        1      2        2 
  20  chr20_39070011     HPrz    A    T        1      2        2 
  20  chr20_39070011     ZBoe    A    T        0      0        2 
  20  chr20_39070011     ZGre    A    T        0      0        2 
  20  chr20_39070011     ZHar    A    T        0      0        2 
  20  chr20_39070011   Sample    A    T        1      2        2 
  20  chr20_39072281     AAsi    G    C        0      0        2 
  20  chr20_39072281     AKia    G    C        0      0        2 
  20  chr20_39072281     AOna    G    C        0      0        2 
  20  chr20_39072281     ASom    G    C        0      0        2 
  20  chr20_39072281     HCab    G    C        0      0        2 
  20  chr20_39072281     HPrz    G    C      0.5      1        2 
  20  chr20_39072281     ZBoe    G    C        0      0        2 
  20  chr20_39072281     ZGre    G    C        0      0        2 
  20  chr20_39072281     ZHar    G    C        0      0        2 
  20  chr20_39072281   Sample    G    C        0      0        2 
  20  chr20_39085682     AAsi    A    G        0      0        2 
  20  chr20_39085682     AKia    A    G        0      0        2 
  20  chr20_39085682     AOna    A    G        0      0        2 
  20  chr20_39085682     ASom    A    G        0      0        2 
  20  chr20_39085682     HCab    A    G        1      2        2 
  20  chr20_39085682     HPrz    A    G        1      2        2 
  20  chr20_39085682     ZBoe    A    G        0      0        2 
  20  chr20_39085682     ZGre    A    G        0      0        2 
  20  chr20_39085682     ZHar    A    G        0      0        2 
  20  chr20_39085682   Sample    A    G        1      2        2 
  20  chr20_39089663     AAsi    T    G      0.5      1        2 
  20  chr20_39089663     AKia    T    G        0      0        2 
  20  chr20_39089663     AOna    T    G        0      0        2 
  20  chr20_39089663     ASom    T    G        0      0        2 
  20  chr20_39089663     HCab    T    G        0      0        2 
  20  chr20_39089663     HPrz    T    G        0      0        2 
  20  chr20_39089663     ZBoe    T    G        0      0        2 
  20  chr20_39089663     ZGre    T    G        0      0        2 
  20  chr20_39089663     ZHar    T    G        0      0        2 
  20  chr20_39089663   Sample    T    G        0      0        2 
  20  chr20_39094286     AAsi    T    C        0      0        2 
  20  chr20_39094286     AKia    T    C        0      0        2 
  20  chr20_39094286     AOna    T    C        0      0        2 
  20  chr20_39094286     ASom    T    C        0      0        2 
  20  chr20_39094286     HCab    T    C        0      0        2 
  20  chr20_39094286     HPrz    T    C        0      0        2 
  20  chr20_39094286     ZBoe    T    C      0.5      1        2 
  20  chr20_39094286     ZGre    T    C        0      0        2 
  20  chr20_39094286     ZHar    T    C        0      0        2 
  20  chr20_39094286   Sample    T    C        0      0        2 
  20  chr20_39095569     AAsi    A    G        0      0        2 
  20  chr20_39095569     AKia    A    G        0      0        2 
  20  chr20_39095569     AOna    A    G        0      0        2 
  20  chr20_39095569     ASom    A    G        0      0        2 
  20  chr20_39095569     HCab    A    G        0      0        2 
  20  chr20_39095569     HPrz    A    G        0      0        2 
  20  chr20_39095569     ZBoe    A    G        0      0        2 
  20  chr20_39095569     ZGre    A    G        1      2        2 
  20  chr20_39095569     ZHar    A    G        0      0        2 
  20  chr20_39095569   Sample    A    G        0      0        2 
  20  chr20_39102917     AAsi    T    C        0      0        2 
  20  chr20_39102917     AKia    T    C        0      0        2 
  20  chr20_39102917     AOna    T    C        0      0        2 
  20  chr20_39102917     ASom    T    C        0      0        2 
  20  chr20_39102917     HCab    T    C        0      0        2 
  20  chr20_39102917     HPrz    T    C        0      0        2 
  20  chr20_39102917     ZBoe    T    C        0      0        2 
  20  chr20_39102917     ZGre    T    C        1      2        2 
  20  chr20_39102917     ZHar    T    C        0      0        2 
  20  chr20_39102917   Sample    T    C        0      0        2 
  20  chr20_39106575     AAsi    C    T        0      0        2 
  20  chr20_39106575     AKia    C    T        0      0        2 
  20  chr20_39106575     AOna    C    T        0      0        2 
  20  chr20_39106575     ASom    C    T        0      0        2 
  20  chr20_39106575     HCab    C    T        1      2        2 
  20  chr20_39106575     HPrz    C    T        1      2        2 
  20  chr20_39106575     ZBoe    C    T        0      0        2 
  20  chr20_39106575     ZGre    C    T        0      0        2 
  20  chr20_39106575     ZHar    C    T        0      0        2 
  20  chr20_39106575   Sample    C    T        1      2        2 
  20  chr20_39107584     AAsi    C    T        0      0        2 
  20  chr20_39107584     AKia    C    T        0      0        2 
  20  chr20_39107584     AOna    C    T        0      0        2 
  20  chr20_39107584     ASom    C    T        0      0        2 
  20  chr20_39107584     HCab    C    T        1      2        2 
  20  chr20_39107584     HPrz    C    T        1      2        2 
  20  chr20_39107584     ZBoe    C    T        0      0        2 
  20  chr20_39107584     ZGre    C    T        0      0        2 
  20  chr20_39107584     ZHar    C    T        0      0        2 
  20  chr20_39107584   Sample    C    T        1      2        2 
  20  chr20_39110606     AAsi    T    C        0      0        2 
  20  chr20_39110606     AKia    T    C        0      0        2 
  20  chr20_39110606     AOna    T    C        0      0        2 
  20  chr20_39110606     ASom    T    C        0      0        2 
  20  chr20_39110606     HCab    T    C        0      0        2 
  20  chr20_39110606     HPrz    T    C        0      0        2 
  20  chr20_39110606     ZBoe    T    C        0      0        2 
  20  chr20_39110606     ZGre    T    C        0      0        2 
  20  chr20_39110606     ZHar    T    C        1      2        2 
  20  chr20_39110606   Sample    T    C        0      0        2 
  20  chr20_39116773     AAsi    G    A        0      0        2 
  20  chr20_39116773     AKia    G    A        0      0        2 
  20  chr20_39116773     AOna    G    A        0      0        2 
  20  chr20_39116773     ASom    G    A        0      0        2 
  20  chr20_39116773     HCab    G    A        0      0        2 
  20  chr20_39116773     HPrz    G    A        0      0        2 
  20  chr20_39116773     ZBoe    G    A        0      0        2 
  20  chr20_39116773     ZGre    G    A        0      0        2 
  20  chr20_39116773     ZHar    G    A        1      2        2 
  20  chr20_39116773   Sample    G    A        0      0        2 
  20  chr20_39131527     AAsi    T    C        0      0        2 
  20  chr20_39131527     AKia    T    C        0      0        2 
  20  chr20_39131527     AOna    T    C        0      0        2 
  20  chr20_39131527     ASom    T    C        0      0        2 
  20  chr20_39131527     HCab    T    C      0.5      1        2 
  20  chr20_39131527     HPrz    T    C        0      0        2 
  20  chr20_39131527     ZBoe    T    C        0      0        2 
  20  chr20_39131527     ZGre    T    C        0      0        2 
  20  chr20_39131527     ZHar    T    C        0      0        2 
  20  chr20_39131527   Sample    T    C        0      0        2 
  20  chr20_39131822     AAsi    C    T        0      0        2 
  20  chr20_39131822     AKia    C    T        1      2        2 
  20  chr20_39131822     AOna    C    T        0      0        2 
  20  chr20_39131822     ASom    C    T        0      0        2 
  20  chr20_39131822     HCab    C    T        0      0        2 
  20  chr20_39131822     HPrz    C    T        0      0        2 
  20  chr20_39131822     ZBoe    C    T        0      0        2 
  20  chr20_39131822     ZGre    C    T        0      0        2 
  20  chr20_39131822     ZHar    C    T        0      0        2 
  20  chr20_39131822   Sample    C    T        0      0        2 
  20  chr20_39132885     AAsi    A    G        0      0        2 
  20  chr20_39132885     AKia    A    G        0      0        2 
  20  chr20_39132885     AOna    A    G        0      0        2 
  20  chr20_39132885     ASom    A    G        0      0        2 
  20  chr20_39132885     HCab    A    G        1      2        2 
  20  chr20_39132885     HPrz    A    G        1      2        2 
  20  chr20_39132885     ZBoe    A    G        0      0        2 
  20  chr20_39132885     ZGre    A    G        0      0        2 
  20  chr20_39132885     ZHar    A    G        0      0        2 
  20  chr20_39132885   Sample    A    G        1      2        2 
  20  chr20_39132923     AAsi    C    T        0      0        2 
  20  chr20_39132923     AKia    C    T        0      0        2 
  20  chr20_39132923     AOna    C    T        0      0        2 
  20  chr20_39132923     ASom    C    T        0      0        2 
  20  chr20_39132923     HCab    C    T        1      2        2 
  20  chr20_39132923     HPrz    C    T        1      2        2 
  20  chr20_39132923     ZBoe    C    T        0      0        2 
  20  chr20_39132923     ZGre    C    T        0      0        2 
  20  chr20_39132923     ZHar    C    T        0      0        2 
  20  chr20_39132923   Sample    C    T        1      2        2 
  20  chr20_39138175     AAsi    T    C        0      0        2 
  20  chr20_39138175     AKia    T    C        1      2        2 
  20  chr20_39138175     AOna    T    C        0      0        2 
  20  chr20_39138175     ASom    T    C        0      0        2 
  20  chr20_39138175     HCab    T    C        0      0        2 
  20  chr20_39138175     HPrz    T    C        0      0        2 
  20  chr20_39138175     ZBoe    T    C        0      0        2 
  20  chr20_39138175     ZGre    T    C        0      0        2 
  20  chr20_39138175     ZHar    T    C        0      0        2 
  20  chr20_39138175   Sample    T    C        0      0        2 
  20  chr20_39138351     AAsi    C    T        0      0        2 
  20  chr20_39138351     AKia    C    T        0      0        2 
  20  chr20_39138351     AOna    C    T        0      0        2 
  20  chr20_39138351     ASom    C    T        0      0        2 
  20  chr20_39138351     HCab    C    T        0      0        2 
  20  chr20_39138351     HPrz    C    T        0      0        2 
  20  chr20_39138351     ZBoe    C    T        0      0        2 
  20  chr20_39138351     ZGre    C    T        0      0        2 
  20  chr20_39138351     ZHar    C    T        1      2        2 
  20  chr20_39138351   Sample    C    T        0      0        2 
  20  chr20_39154986     AAsi    T    C        0      0        2 
  20  chr20_39154986     AKia    T    C        0      0        2 
  20  chr20_39154986     AOna    T    C        0      0        2 
  20  chr20_39154986     ASom    T    C        0      0        2 
  20  chr20_39154986     HCab    T    C        0      0        2 
  20  chr20_39154986     HPrz    T    C        0      0        2 
  20  chr20_39154986     ZBoe    T    C      0.5      1        2 
  20  chr20_39154986     ZGre    T    C        0      0        2 
  20  chr20_39154986     ZHar    T    C        0      0        2 
  20  chr20_39154986   Sample    T    C        0      0        2 
  20  chr20_39156301     AAsi    C    T        0      0        2 
  20  chr20_39156301     AKia    C    T        0      0        2 
  20  chr20_39156301     AOna    C    T        0      0        2 
  20  chr20_39156301     ASom    C    T        0      0        2 
  20  chr20_39156301     HCab    C    T        1      2        2 
  20  chr20_39156301     HPrz    C    T        1      2        2 
  20  chr20_39156301     ZBoe    C    T        0      0        2 
  20  chr20_39156301     ZGre    C    T        0      0        2 
  20  chr20_39156301     ZHar    C    T        0      0        2 
  20  chr20_39156301   Sample    C    T        1      2        2 
  20  chr20_39171776     AAsi    T    C        1      2        2 
  20  chr20_39171776     AKia    T    C        0      0        2 
  20  chr20_39171776     AOna    T    C        0      0        2 
  20  chr20_39171776     ASom    T    C        0      0        2 
  20  chr20_39171776     HCab    T    C        0      0        2 
  20  chr20_39171776     HPrz    T    C        0      0        2 
  20  chr20_39171776     ZBoe    T    C        0      0        2 
  20  chr20_39171776     ZGre    T    C        0      0        2 
  20  chr20_39171776     ZHar    T    C        0      0        2 
  20  chr20_39171776   Sample    T    C        0      0        2 
  20  chr20_39174804     AAsi    C    T        0      0        2 
  20  chr20_39174804     AKia    C    T        0      0        2 
  20  chr20_39174804     AOna    C    T        0      0        2 
  20  chr20_39174804     ASom    C    T        0      0        2 
  20  chr20_39174804     HCab    C    T        0      0        2 
  20  chr20_39174804     HPrz    C    T        0      0        2 
  20  chr20_39174804     ZBoe    C    T        0      0        2 
  20  chr20_39174804     ZGre    C    T        1      2        2 
  20  chr20_39174804     ZHar    C    T        0      0        2 
  20  chr20_39174804   Sample    C    T        0      0        2 
  20  chr20_39183489     AAsi    T    C        0      0        2 
  20  chr20_39183489     AKia    T    C        0      0        2 
  20  chr20_39183489     AOna    T    C        0      0        2 
  20  chr20_39183489     ASom    T    C        0      0        2 
  20  chr20_39183489     HCab    T    C        1      2        2 
  20  chr20_39183489     HPrz    T    C        1      2        2 
  20  chr20_39183489     ZBoe    T    C        0      0        2 
  20  chr20_39183489     ZGre    T    C        0      0        2 
  20  chr20_39183489     ZHar    T    C        0      0        2 
  20  chr20_39183489   Sample    T    C        1      2        2 
  20  chr20_39184324     AAsi    G    C        0      0        2 
  20  chr20_39184324     AKia    G    C        0      0        2 
  20  chr20_39184324     AOna    G    C        0      0        2 
  20  chr20_39184324     ASom    G    C        0      0        2 
  20  chr20_39184324     HCab    G    C        0      0        2 
  20  chr20_39184324     HPrz    G    C        0      0        2 
  20  chr20_39184324     ZBoe    G    C      0.5      1        2 
  20  chr20_39184324     ZGre    G    C        1      2        2 
  20  chr20_39184324     ZHar    G    C        0      0        2 
  20  chr20_39184324   Sample    G    C        0      0        2 
  20  chr20_39187479     AAsi    G    A        0      0        2 
  20  chr20_39187479     AKia    G    A        0      0        2 
  20  chr20_39187479     AOna    G    A        0      0        2 
  20  chr20_39187479     ASom    G    A        0      0        2 
  20  chr20_39187479     HCab    G    A        1      2        2 
  20  chr20_39187479     HPrz    G    A        1      2        2 
  20  chr20_39187479     ZBoe    G    A        0      0        2 
  20  chr20_39187479     ZGre    G    A        0      0        2 
  20  chr20_39187479     ZHar    G    A        0      0        2 
  20  chr20_39187479   Sample    G    A        1      2        2 
  20  chr20_39188716     AAsi    T    C        0      0        2 
  20  chr20_39188716     AKia    T    C        0      0        2 
  20  chr20_39188716     AOna    T    C        0      0        2 
  20  chr20_39188716     ASom    T    C        0      0        2 
  20  chr20_39188716     HCab    T    C        0      0        2 
  20  chr20_39188716     HPrz    T    C        0      0        2 
  20  chr20_39188716     ZBoe    T    C        0      0        2 
  20  chr20_39188716     ZGre    T    C        1      2        2 
  20  chr20_39188716     ZHar    T    C        0      0        2 
  20  chr20_39188716   Sample    T    C        0      0        2 
  20  chr20_39207104     AAsi    A    G        0      0        2 
  20  chr20_39207104     AKia    A    G        0      0        2 
  20  chr20_39207104     AOna    A    G        0      0        2 
  20  chr20_39207104     ASom    A    G        0      0        2 
  20  chr20_39207104     HCab    A    G        1      2        2 
  20  chr20_39207104     HPrz    A    G        1      2        2 
  20  chr20_39207104     ZBoe    A    G        0      0        2 
  20  chr20_39207104     ZGre    A    G        0      0        2 
  20  chr20_39207104     ZHar    A    G        0      0        2 
  20  chr20_39207104   Sample    A    G        1      2        2 
  20  chr20_39211842     AAsi    A    G        0      0        2 
  20  chr20_39211842     AKia    A    G        1      2        2 
  20  chr20_39211842     AOna    A    G        0      0        2 
  20  chr20_39211842     ASom    A    G        0      0        2 
  20  chr20_39211842     HCab    A    G        0      0        2 
  20  chr20_39211842     HPrz    A    G        0      0        2 
  20  chr20_39211842     ZBoe    A    G        0      0        2 
  20  chr20_39211842     ZGre    A    G        0      0        2 
  20  chr20_39211842     ZHar    A    G        0      0        2 
  20  chr20_39211842   Sample    A    G        0      0        2 
  20  chr20_39223496     AAsi    C    T        0      0        2 
  20  chr20_39223496     AKia    C    T        0      0        2 
  20  chr20_39223496     AOna    C    T        0      0        2 
  20  chr20_39223496     ASom    C    T        0      0        2 
  20  chr20_39223496     HCab    C    T        1      2        2 
  20  chr20_39223496     HPrz    C    T        1      2        2 
  20  chr20_39223496     ZBoe    C    T        0      0        2 
  20  chr20_39223496     ZGre    C    T        0      0        2 
  20  chr20_39223496     ZHar    C    T        0      0        2 
  20  chr20_39223496   Sample    C    T        1      2        2 
  20  chr20_39223692     AAsi    C    T      0.5      1        2 
  20  chr20_39223692     AKia    C    T        0      0        2 
  20  chr20_39223692     AOna    C    T        0      0        2 
  20  chr20_39223692     ASom    C    T        0      0        2 
  20  chr20_39223692     HCab    C    T        0      0        2 
  20  chr20_39223692     HPrz    C    T        0      0        2 
  20  chr20_39223692     ZBoe    C    T        0      0        2 
  20  chr20_39223692     ZGre    C    T        0      0        2 
  20  chr20_39223692     ZHar    C    T        0      0        2 
  20  chr20_39223692   Sample    C    T        0      0        2 
  20  chr20_39231099     AAsi    C    T        0      0        2 
  20  chr20_39231099     AKia    C    T        0      0        2 
  20  chr20_39231099     AOna    C    T        0      0        2 
  20  chr20_39231099     ASom    C    T        0      0        2 
  20  chr20_39231099     HCab    C    T      0.5      1        2 
  20  chr20_39231099     HPrz    C    T        0      0        2 
  20  chr20_39231099     ZBoe    C    T        0      0        2 
  20  chr20_39231099     ZGre    C    T        0      0        2 
  20  chr20_39231099     ZHar    C    T        0      0        2 
  20  chr20_39231099   Sample    C    T        1      2        2 
  20  chr20_39239544     AAsi    A    T        0      0        2 
  20  chr20_39239544     AKia    A    T        1      2        2 
  20  chr20_39239544     AOna    A    T        0      0        2 
  20  chr20_39239544     ASom    A    T        0      0        2 
  20  chr20_39239544     HCab    A    T        0      0        2 
  20  chr20_39239544     HPrz    A    T        0      0        2 
  20  chr20_39239544     ZBoe    A    T        0      0        2 
  20  chr20_39239544     ZGre    A    T        0      0        2 
  20  chr20_39239544     ZHar    A    T        0      0        2 
  20  chr20_39239544   Sample    A    T        0      0        2 
  20  chr20_39240379     AAsi    G    A        0      0        2 
  20  chr20_39240379     AKia    G    A        0      0        2 
  20  chr20_39240379     AOna    G    A        0      0        2 
  20  chr20_39240379     ASom    G    A        0      0        2 
  20  chr20_39240379     HCab    G    A        1      2        2 
  20  chr20_39240379     HPrz    G    A        1      2        2 
  20  chr20_39240379     ZBoe    G    A        0      0        2 
  20  chr20_39240379     ZGre    G    A        0      0        2 
  20  chr20_39240379     ZHar    G    A        0      0        2 
  20  chr20_39240379   Sample    G    A        1      2        2 
  20  chr20_39242089     AAsi    G    T        0      0        2 
  20  chr20_39242089     AKia    G    T        0      0        2 
  20  chr20_39242089     AOna    G    T        0      0        2 
  20  chr20_39242089     ASom    G    T        0      0        2 
  20  chr20_39242089     HCab    G    T        0      0        2 
  20  chr20_39242089     HPrz    G    T        0      0        2 
  20  chr20_39242089     ZBoe    G    T      0.5      1        2 
  20  chr20_39242089     ZGre    G    T        0      0        2 
  20  chr20_39242089     ZHar    G    T        0      0        2 
  20  chr20_39242089   Sample    G    T        0      0        2 
  20  chr20_39248862     AAsi    A    C        0      0        2 
  20  chr20_39248862     AKia    A    C        0      0        2 
  20  chr20_39248862     AOna    A    C        0      0        2 
  20  chr20_39248862     ASom    A    C        0      0        2 
  20  chr20_39248862     HCab    A    C        1      2        2 
  20  chr20_39248862     HPrz    A    C        1      2        2 
  20  chr20_39248862     ZBoe    A    C        0      0        2 
  20  chr20_39248862     ZGre    A    C        0      0        2 
  20  chr20_39248862     ZHar    A    C        0      0        2 
  20  chr20_39248862   Sample    A    C        1      2        2 
  20  chr20_39255979     AAsi    A    G        0      0        2 
  20  chr20_39255979     AKia    A    G        0      0        2 
  20  chr20_39255979     AOna    A    G        0      0        2 
  20  chr20_39255979     ASom    A    G        0      0        2 
  20  chr20_39255979     HCab    A    G        0      0        2 
  20  chr20_39255979     HPrz    A    G        0      0        2 
  20  chr20_39255979     ZBoe    A    G        0      0        2 
  20  chr20_39255979     ZGre    A    G      0.5      1        2 
  20  chr20_39255979     ZHar    A    G        0      0        2 
  20  chr20_39255979   Sample    A    G        0      0        2 
  20  chr20_39257700     AAsi    C    T        0      0        2 
  20  chr20_39257700     AKia    C    T        0      0        2 
  20  chr20_39257700     AOna    C    T        0      0        2 
  20  chr20_39257700     ASom    C    T        0      0        2 
  20  chr20_39257700     HCab    C    T      0.5      1        2 
  20  chr20_39257700     HPrz    C    T        0      0        2 
  20  chr20_39257700     ZBoe    C    T        0      0        2 
  20  chr20_39257700     ZGre    C    T        0      0        2 
  20  chr20_39257700     ZHar    C    T        0      0        2 
  20  chr20_39257700   Sample    C    T        0      0        2 
  20  chr20_39264217     AAsi    G    C        0      0        2 
  20  chr20_39264217     AKia    G    C        0      0        2 
  20  chr20_39264217     AOna    G    C        0      0        2 
  20  chr20_39264217     ASom    G    C        0      0        2 
  20  chr20_39264217     HCab    G    C        0      0        2 
  20  chr20_39264217     HPrz    G    C        0      0        2 
  20  chr20_39264217     ZBoe    G    C        0      0        2 
  20  chr20_39264217     ZGre    G    C        1      2        2 
  20  chr20_39264217     ZHar    G    C        0      0        2 
  20  chr20_39264217   Sample    G    C        0      0        2 
  20  chr20_39265197     AAsi    G    A        0      0        2 
  20  chr20_39265197     AKia    G    A        0      0        2 
  20  chr20_39265197     AOna    G    A        0      0        2 
  20  chr20_39265197     ASom    G    A        0      0        2 
  20  chr20_39265197     HCab    G    A        1      2        2 
  20  chr20_39265197     HPrz    G    A        1      2        2 
  20  chr20_39265197     ZBoe    G    A        0      0        2 
  20  chr20_39265197     ZGre    G    A        0      0        2 
  20  chr20_39265197     ZHar    G    A        0      0        2 
  20  chr20_39265197   Sample    G    A        1      2        2 
  20  chr20_39266093     AAsi    G    T        0      0        2 
  20  chr20_39266093     AKia    G    T        0      0        2 
  20  chr20_39266093     AOna    G    T        0      0        2 
  20  chr20_39266093     ASom    G    T        0      0        2 
  20  chr20_39266093     HCab    G    T        0      0        2 
  20  chr20_39266093     HPrz    G    T        0      0        2 
  20  chr20_39266093     ZBoe    G    T      0.5      1        2 
  20  chr20_39266093     ZGre    G    T        0      0        2 
  20  chr20_39266093     ZHar    G    T        0      0        2 
  20  chr20_39266093   Sample    G    T        0      0        2 
  20  chr20_39267928     AAsi    C    T        0      0        2 
  20  chr20_39267928     AKia    C    T        0      0        2 
  20  chr20_39267928     AOna    C    T        0      0        2 
  20  chr20_39267928     ASom    C    T        0      0        2 
  20  chr20_39267928     HCab    C    T        0      0        2 
  20  chr20_39267928     HPrz    C    T        0      0        2 
  20  chr20_39267928     ZBoe    C    T        0      0        2 
  20  chr20_39267928     ZGre    C    T        0      0        2 
  20  chr20_39267928     ZHar    C    T        1      2        2 
  20  chr20_39267928   Sample    C    T        0      0        2 
  20  chr20_39269073     AAsi    C    T        0      0        2 
  20  chr20_39269073     AKia    C    T        0      0        2 
  20  chr20_39269073     AOna    C    T        0      0        2 
  20  chr20_39269073     ASom    C    T        0      0        2 
  20  chr20_39269073     HCab    C    T        1      2        2 
  20  chr20_39269073     HPrz    C    T        1      2        2 
  20  chr20_39269073     ZBoe    C    T        0      0        2 
  20  chr20_39269073     ZGre    C    T        0      0        2 
  20  chr20_39269073     ZHar    C    T        0      0        2 
  20  chr20_39269073   Sample    C    T        1      2        2 
  20  chr20_39272615     AAsi    A    G        0      0        2 
  20  chr20_39272615     AKia    A    G        0      0        2 
  20  chr20_39272615     AOna    A    G        0      0        2 
  20  chr20_39272615     ASom    A    G        0      0        2 
  20  chr20_39272615     HCab    A    G        0      0        2 
  20  chr20_39272615     HPrz    A    G        0      0        2 
  20  chr20_39272615     ZBoe    A    G      0.5      1        2 
  20  chr20_39272615     ZGre    A    G        0      0        2 
  20  chr20_39272615     ZHar    A    G        0      0        2 
  20  chr20_39272615   Sample    A    G        0      0        2 
  20  chr20_39282876     AAsi    C    T        0      0        2 
  20  chr20_39282876     AKia    C    T        0      0        2 
  20  chr20_39282876     AOna    C    T        0      0        2 
  20  chr20_39282876     ASom    C    T        0      0        2 
  20  chr20_39282876     HCab    C    T        0      0        2 
  20  chr20_39282876     HPrz    C    T        0      0        2 
  20  chr20_39282876     ZBoe    C    T      0.5      1        2 
  20  chr20_39282876     ZGre    C    T        0      0        2 
  20  chr20_39282876     ZHar    C    T        1      2        2 
  20  chr20_39282876   Sample    C    T        0      0        2 
  20  chr20_39285616     AAsi    C    T        0      0        2 
  20  chr20_39285616     AKia    C    T        0      0        2 
  20  chr20_39285616     AOna    C    T        0      0        2 
  20  chr20_39285616     ASom    C    T        0      0        2 
  20  chr20_39285616     HCab    C    T        1      2        2 
  20  chr20_39285616     HPrz    C    T        1      2        2 
  20  chr20_39285616     ZBoe    C    T        0      0        2 
  20  chr20_39285616     ZGre    C    T        0      0        2 
  20  chr20_39285616     ZHar    C    T        0      0        2 
  20  chr20_39285616   Sample    C    T        1      2        2 
  20  chr20_39287660     AAsi    C    T        0      0        2 
  20  chr20_39287660     AKia    C    T        0      0        2 
  20  chr20_39287660     AOna    C    T        0      0        2 
  20  chr20_39287660     ASom    C    T        0      0        2 
  20  chr20_39287660     HCab    C    T        0      0        2 
  20  chr20_39287660     HPrz    C    T        0      0        2 
  20  chr20_39287660     ZBoe    C    T        0      0        2 
  20  chr20_39287660     ZGre    C    T      0.5      1        2 
  20  chr20_39287660     ZHar    C    T        0      0        2 
  20  chr20_39287660   Sample    C    T        0      0        2 
  20  chr20_39289577     AAsi    T    C        0      0        2 
  20  chr20_39289577     AKia    T    C        1      2        2 
  20  chr20_39289577     AOna    T    C        0      0        2 
  20  chr20_39289577     ASom    T    C        0      0        2 
  20  chr20_39289577     HCab    T    C        0      0        2 
  20  chr20_39289577     HPrz    T    C        0      0        2 
  20  chr20_39289577     ZBoe    T    C        0      0        2 
  20  chr20_39289577     ZGre    T    C        0      0        2 
  20  chr20_39289577     ZHar    T    C        0      0        2 
  20  chr20_39289577   Sample    T    C        0      0        2 
  20  chr20_39293929     AAsi    A    G        0      0        2 
  20  chr20_39293929     AKia    A    G        0      0        2 
  20  chr20_39293929     AOna    A    G        0      0        2 
  20  chr20_39293929     ASom    A    G        0      0        2 
  20  chr20_39293929     HCab    A    G        1      2        2 
  20  chr20_39293929     HPrz    A    G        1      2        2 
  20  chr20_39293929     ZBoe    A    G        0      0        2 
  20  chr20_39293929     ZGre    A    G        0      0        2 
  20  chr20_39293929     ZHar    A    G        0      0        2 
  20  chr20_39293929   Sample    A    G        1      2        2 
  20  chr20_39297820     AAsi    T    C        0      0        2 
  20  chr20_39297820     AKia    T    C        0      0        2 
  20  chr20_39297820     AOna    T    C        0      0        2 
  20  chr20_39297820     ASom    T    C        0      0        2 
  20  chr20_39297820     HCab    T    C        0      0        2 
  20  chr20_39297820     HPrz    T    C        0      0        2 
  20  chr20_39297820     ZBoe    T    C        1      2        2 
  20  chr20_39297820     ZGre    T    C        1      2        2 
  20  chr20_39297820     ZHar    T    C        1      2        2 
  20  chr20_39297820   Sample    T    C        0      0        2 
  20  chr20_39298785     AAsi    A    G        0      0        2 
  20  chr20_39298785     AKia    A    G        0      0        2 
  20  chr20_39298785     AOna    A    G        0      0        2 
  20  chr20_39298785     ASom    A    G        0      0        2 
  20  chr20_39298785     HCab    A    G      0.5      1        2 
  20  chr20_39298785     HPrz    A    G      0.5      1        2 
  20  chr20_39298785     ZBoe    A    G        0      0        2 
  20  chr20_39298785     ZGre    A    G        0      0        2 
  20  chr20_39298785     ZHar    A    G        0      0        2 
  20  chr20_39298785   Sample    A    G        0      0        2 
  20  chr20_39299915     AAsi    G    A        0      0        2 
  20  chr20_39299915     AKia    G    A        0      0        2 
  20  chr20_39299915     AOna    G    A        0      0        2 
  20  chr20_39299915     ASom    G    A        0      0        2 
  20  chr20_39299915     HCab    G    A        1      2        2 
  20  chr20_39299915     HPrz    G    A        1      2        2 
  20  chr20_39299915     ZBoe    G    A        0      0        2 
  20  chr20_39299915     ZGre    G    A        0      0        2 
  20  chr20_39299915     ZHar    G    A        0      0        2 
  20  chr20_39299915   Sample    G    A        1      2        2 
  20  chr20_39300278     AAsi    G    A        0      0        2 
  20  chr20_39300278     AKia    G    A        0      0        2 
  20  chr20_39300278     AOna    G    A        0      0        2 
  20  chr20_39300278     ASom    G    A        0      0        2 
  20  chr20_39300278     HCab    G    A        0      0        2 
  20  chr20_39300278     HPrz    G    A        0      0        2 
  20  chr20_39300278     ZBoe    G    A      0.5      1        2 
  20  chr20_39300278     ZGre    G    A        0      0        2 
  20  chr20_39300278     ZHar    G    A        0      0        2 
  20  chr20_39300278   Sample    G    A        0      0        2 
  20  chr20_39300671     AAsi    G    T        0      0        2 
  20  chr20_39300671     AKia    G    T        0      0        2 
  20  chr20_39300671     AOna    G    T        0      0        2 
  20  chr20_39300671     ASom    G    T        0      0        2 
  20  chr20_39300671     HCab    G    T        1      2        2 
  20  chr20_39300671     HPrz    G    T        1      2        2 
  20  chr20_39300671     ZBoe    G    T        0      0        2 
  20  chr20_39300671     ZGre    G    T        0      0        2 
  20  chr20_39300671     ZHar    G    T        0      0        2 
  20  chr20_39300671   Sample    G    T        1      2        2 
  20  chr20_39300719     AAsi    C    T        0      0        2 
  20  chr20_39300719     AKia    C    T        0      0        2 
  20  chr20_39300719     AOna    C    T        0      0        2 
  20  chr20_39300719     ASom    C    T        0      0        2 
  20  chr20_39300719     HCab    C    T        1      2        2 
  20  chr20_39300719     HPrz    C    T        1      2        2 
  20  chr20_39300719     ZBoe    C    T        0      0        2 
  20  chr20_39300719     ZGre    C    T        0      0        2 
  20  chr20_39300719     ZHar    C    T        0      0        2 
  20  chr20_39300719   Sample    C    T        1      2        2 
  20  chr20_39301272     AAsi    A    G      0.5      1        2 
  20  chr20_39301272     AKia    A    G        0      0        2 
  20  chr20_39301272     AOna    A    G        0      0        2 
  20  chr20_39301272     ASom    A    G        0      0        2 
  20  chr20_39301272     HCab    A    G      0.5      1        2 
  20  chr20_39301272     HPrz    A    G        0      0        2 
  20  chr20_39301272     ZBoe    A    G        0      0        2 
  20  chr20_39301272     ZGre    A    G        0      0        2 
  20  chr20_39301272     ZHar    A    G        0      0        2 
  20  chr20_39301272   Sample    A    G        0      0        2 
  20  chr20_39308997     AAsi    T    G        0      0        2 
  20  chr20_39308997     AKia    T    G        0      0        2 
  20  chr20_39308997     AOna    T    G        0      0        2 
  20  chr20_39308997     ASom    T    G        0      0        2 
  20  chr20_39308997     HCab    T    G        1      2        2 
  20  chr20_39308997     HPrz    T    G        1      2        2 
  20  chr20_39308997     ZBoe    T    G        0      0        2 
  20  chr20_39308997     ZGre    T    G        0      0        2 
  20  chr20_39308997     ZHar    T    G        0      0        2 
  20  chr20_39308997   Sample    T    G        1      2        2 
  20  chr20_39310077     AAsi    C    T        1      2        2 
  20  chr20_39310077     AKia    C    T        0      0        2 
  20  chr20_39310077     AOna    C    T        0      0        2 
  20  chr20_39310077     ASom    C    T        1      2        2 
  20  chr20_39310077     HCab    C    T        0      0        2 
  20  chr20_39310077     HPrz    C    T        0      0        2 
  20  chr20_39310077     ZBoe    C    T        0      0        2 
  20  chr20_39310077     ZGre    C    T        0      0        2 
  20  chr20_39310077     ZHar    C    T        0      0        2 
  20  chr20_39310077   Sample    C    T        0      0        2 
  20  chr20_39312863     AAsi    T    C        0      0        2 
  20  chr20_39312863     AKia    T    C        0      0        2 
  20  chr20_39312863     AOna    T    C        0      0        2 
  20  chr20_39312863     ASom    T    C        0      0        2 
  20  chr20_39312863     HCab    T    C        0      0        2 
  20  chr20_39312863     HPrz    T    C      0.5      1        2 
  20  chr20_39312863     ZBoe    T    C        0      0        2 
  20  chr20_39312863     ZGre    T    C        0      0        2 
  20  chr20_39312863     ZHar    T    C        0      0        2 
  20  chr20_39312863   Sample    T    C        0      0        2 
  20  chr20_39316540     AAsi    G    T        0      0        2 
  20  chr20_39316540     AKia    G    T        0      0        2 
  20  chr20_39316540     AOna    G    T        0      0        2 
  20  chr20_39316540     ASom    G    T        0      0        2 
  20  chr20_39316540     HCab    G    T        0      0        2 
  20  chr20_39316540     HPrz    G    T      0.5      1        2 
  20  chr20_39316540     ZBoe    G    T        0      0        2 
  20  chr20_39316540     ZGre    G    T        0      0        2 
  20  chr20_39316540     ZHar    G    T        0      0        2 
  20  chr20_39316540   Sample    G    T        0      0        2 
  20  chr20_39316672     AAsi    A    G        0      0        2 
  20  chr20_39316672     AKia    A    G        0      0        2 
  20  chr20_39316672     AOna    A    G        0      0        2 
  20  chr20_39316672     ASom    A    G        0      0        2 
  20  chr20_39316672     HCab    A    G        0      0        2 
  20  chr20_39316672     HPrz    A    G        0      0        2 
  20  chr20_39316672     ZBoe    A    G      0.5      1        2 
  20  chr20_39316672     ZGre    A    G        0      0        2 
  20  chr20_39316672     ZHar    A    G        0      0        2 
  20  chr20_39316672   Sample    A    G        0      0        2 
  20  chr20_39324350     AAsi    T    G        1      2        2 
  20  chr20_39324350     AKia    T    G        0      0        2 
  20  chr20_39324350     AOna    T    G        0      0        2 
  20  chr20_39324350     ASom    T    G        1      2        2 
  20  chr20_39324350     HCab    T    G        0      0        2 
  20  chr20_39324350     HPrz    T    G        0      0        2 
  20  chr20_39324350     ZBoe    T    G        0      0        2 
  20  chr20_39324350     ZGre    T    G        0      0        2 
  20  chr20_39324350     ZHar    T    G        0      0        2 
  20  chr20_39324350   Sample    T    G        0      0        2 
  20  chr20_39327762     AAsi    A    G        0      0        2 
  20  chr20_39327762     AKia    A    G        0      0        2 
  20  chr20_39327762     AOna    A    G        0      0        2 
  20  chr20_39327762     ASom    A    G        0      0        2 
  20  chr20_39327762     HCab    A    G        0      0        2 
  20  chr20_39327762     HPrz    A    G        0      0        2 
  20  chr20_39327762     ZBoe    A    G      0.5      1        2 
  20  chr20_39327762     ZGre    A    G        0      0        2 
  20  chr20_39327762     ZHar    A    G        0      0        2 
  20  chr20_39327762   Sample    A    G        0      0        2 
  20  chr20_39327959     AAsi    G    T        0      0        2 
  20  chr20_39327959     AKia    G    T        0      0        2 
  20  chr20_39327959     AOna    G    T        0      0        2 
  20  chr20_39327959     ASom    G    T        0      0        2 
  20  chr20_39327959     HCab    G    T        1      2        2 
  20  chr20_39327959     HPrz    G    T        0      0        2 
  20  chr20_39327959     ZBoe    G    T        0      0        2 
  20  chr20_39327959     ZGre    G    T        0      0        2 
  20  chr20_39327959     ZHar    G    T        0      0        2 
  20  chr20_39327959   Sample    G    T        1      2        2 
  20  chr20_39328440     AAsi    G    C        0      0        2 
  20  chr20_39328440     AKia    G    C        0      0        2 
  20  chr20_39328440     AOna    G    C        0      0        2 
  20  chr20_39328440     ASom    G    C        0      0        2 
  20  chr20_39328440     HCab    G    C        1      2        2 
  20  chr20_39328440     HPrz    G    C        1      2        2 
  20  chr20_39328440     ZBoe    G    C        0      0        2 
  20  chr20_39328440     ZGre    G    C        0      0        2 
  20  chr20_39328440     ZHar    G    C        0      0        2 
  20  chr20_39328440   Sample    G    C        1      2        2 
  20  chr20_39329841     AAsi    G    A        0      0        2 
  20  chr20_39329841     AKia    G    A        0      0        2 
  20  chr20_39329841     AOna    G    A        0      0        2 
  20  chr20_39329841     ASom    G    A        0      0        2 
  20  chr20_39329841     HCab    G    A        0      0        2 
  20  chr20_39329841     HPrz    G    A        0      0        2 
  20  chr20_39329841     ZBoe    G    A        0      0        2 
  20  chr20_39329841     ZGre    G    A        1      2        2 
  20  chr20_39329841     ZHar    G    A        0      0        2 
  20  chr20_39329841   Sample    G    A        0      0        2 
  20  chr20_39332513     AAsi    G    C        0      0        2 
  20  chr20_39332513     AKia    G    C        0      0        2 
  20  chr20_39332513     AOna    G    C        0      0        2 
  20  chr20_39332513     ASom    G    C        0      0        2 
  20  chr20_39332513     HCab    G    C        1      2        2 
  20  chr20_39332513     HPrz    G    C        1      2        2 
  20  chr20_39332513     ZBoe    G    C        0      0        2 
  20  chr20_39332513     ZGre    G    C        0      0        2 
  20  chr20_39332513     ZHar    G    C        0      0        2 
  20  chr20_39332513   Sample    G    C        1      2        2 
  20  chr20_39332575     AAsi    A    C        0      0        2 
  20  chr20_39332575     AKia    A    C        0      0        2 
  20  chr20_39332575     AOna    A    C        0      0        2 
  20  chr20_39332575     ASom    A    C        0      0        2 
  20  chr20_39332575     HCab    A    C        1      2        2 
  20  chr20_39332575     HPrz    A    C        1      2        2 
  20  chr20_39332575     ZBoe    A    C        0      0        2 
  20  chr20_39332575     ZGre    A    C        0      0        2 
  20  chr20_39332575     ZHar    A    C        0      0        2 
  20  chr20_39332575   Sample    A    C        1      2        2 
  20  chr20_39334315     AAsi    T    C        0      0        2 
  20  chr20_39334315     AKia    T    C        1      2        2 
  20  chr20_39334315     AOna    T    C        0      0        2 
  20  chr20_39334315     ASom    T    C        0      0        2 
  20  chr20_39334315     HCab    T    C        0      0        2 
  20  chr20_39334315     HPrz    T    C        0      0        2 
  20  chr20_39334315     ZBoe    T    C        0      0        2 
  20  chr20_39334315     ZGre    T    C        0      0        2 
  20  chr20_39334315     ZHar    T    C        0      0        2 
  20  chr20_39334315   Sample    T    C        0      0        2 
  20  chr20_39339047     AAsi    A    G        0      0        2 
  20  chr20_39339047     AKia    A    G        0      0        2 
  20  chr20_39339047     AOna    A    G        0      0        2 
  20  chr20_39339047     ASom    A    G        0      0        2 
  20  chr20_39339047     HCab    A    G        1      2        2 
  20  chr20_39339047     HPrz    A    G        1      2        2 
  20  chr20_39339047     ZBoe    A    G        0      0        2 
  20  chr20_39339047     ZGre    A    G        0      0        2 
  20  chr20_39339047     ZHar    A    G        0      0        2 
  20  chr20_39339047   Sample    A    G        1      2        2 
  20  chr20_39339757     AAsi    T    C        0      0        2 
  20  chr20_39339757     AKia    T    C        0      0        2 
  20  chr20_39339757     AOna    T    C        0      0        2 
  20  chr20_39339757     ASom    T    C        0      0        2 
  20  chr20_39339757     HCab    T    C        0      0        2 
  20  chr20_39339757     HPrz    T    C      0.5      1        2 
  20  chr20_39339757     ZBoe    T    C        0      0        2 
  20  chr20_39339757     ZGre    T    C        0      0        2 
  20  chr20_39339757     ZHar    T    C        0      0        2 
  20  chr20_39339757   Sample    T    C        1      2        2 
  20  chr20_39342413     AAsi    G    A        0      0        2 
  20  chr20_39342413     AKia    G    A        0      0        2 
  20  chr20_39342413     AOna    G    A        0      0        2 
  20  chr20_39342413     ASom    G    A        0      0        2 
  20  chr20_39342413     HCab    G    A        0      0        2 
  20  chr20_39342413     HPrz    G    A        0      0        2 
  20  chr20_39342413     ZBoe    G    A      0.5      1        2 
  20  chr20_39342413     ZGre    G    A        0      0        2 
  20  chr20_39342413     ZHar    G    A        0      0        2 
  20  chr20_39342413   Sample    G    A        0      0        2 
  20  chr20_39345066     AAsi    C    T        0      0        2 
  20  chr20_39345066     AKia    C    T        0      0        2 
  20  chr20_39345066     AOna    C    T        0      0        2 
  20  chr20_39345066     ASom    C    T        0      0        2 
  20  chr20_39345066     HCab    C    T        0      0        2 
  20  chr20_39345066     HPrz    C    T        0      0        2 
  20  chr20_39345066     ZBoe    C    T      0.5      1        2 
  20  chr20_39345066     ZGre    C    T        0      0        2 
  20  chr20_39345066     ZHar    C    T        0      0        2 
  20  chr20_39345066   Sample    C    T        0      0        2 
  20  chr20_39353259     AAsi    A    G        0      0        2 
  20  chr20_39353259     AKia    A    G        0      0        2 
  20  chr20_39353259     AOna    A    G        0      0        2 
  20  chr20_39353259     ASom    A    G        0      0        2 
  20  chr20_39353259     HCab    A    G        1      2        2 
  20  chr20_39353259     HPrz    A    G        1      2        2 
  20  chr20_39353259     ZBoe    A    G        0      0        2 
  20  chr20_39353259     ZGre    A    G        0      0        2 
  20  chr20_39353259     ZHar    A    G        0      0        2 
  20  chr20_39353259   Sample    A    G        1      2        2 
  20  chr20_39359015     AAsi    C    T        0      0        2 
  20  chr20_39359015     AKia    C    T        0      0        2 
  20  chr20_39359015     AOna    C    T        0      0        2 
  20  chr20_39359015     ASom    C    T        0      0        2 
  20  chr20_39359015     HCab    C    T        1      2        2 
  20  chr20_39359015     HPrz    C    T        1      2        2 
  20  chr20_39359015     ZBoe    C    T        0      0        2 
  20  chr20_39359015     ZGre    C    T        0      0        2 
  20  chr20_39359015     ZHar    C    T        0      0        2 
  20  chr20_39359015   Sample    C    T        1      2        2 
  20  chr20_39365736     AAsi    C    G        0      0        2 
  20  chr20_39365736     AKia    C    G        0      0        2 
  20  chr20_39365736     AOna    C    G        0      0        2 
  20  chr20_39365736     ASom    C    G        0      0        2 
  20  chr20_39365736     HCab    C    G        1      2        2 
  20  chr20_39365736     HPrz    C    G        1      2        2 
  20  chr20_39365736     ZBoe    C    G        0      0        2 
  20  chr20_39365736     ZGre    C    G        0      0        2 
  20  chr20_39365736     ZHar    C    G        0      0        2 
  20  chr20_39365736   Sample    C    G        0      0        2 
  20  chr20_39378373     AAsi    A    T        0      0        2 
  20  chr20_39378373     AKia    A    T        0      0        2 
  20  chr20_39378373     AOna    A    T        0      0        2 
  20  chr20_39378373     ASom    A    T        0      0        2 
  20  chr20_39378373     HCab    A    T        0      0        2 
  20  chr20_39378373     HPrz    A    T        0      0        2 
  20  chr20_39378373     ZBoe    A    T        0      0        2 
  20  chr20_39378373     ZGre    A    T        0      0        2 
  20  chr20_39378373     ZHar    A    T        1      2        2 
  20  chr20_39378373   Sample    A    T        0      0        2 
  20  chr20_39384067     AAsi    T    C      0.5      1        2 
  20  chr20_39384067     AKia    T    C        0      0        2 
  20  chr20_39384067     AOna    T    C        0      0        2 
  20  chr20_39384067     ASom    T    C        0      0        2 
  20  chr20_39384067     HCab    T    C        0      0        2 
  20  chr20_39384067     HPrz    T    C        0      0        2 
  20  chr20_39384067     ZBoe    T    C        0      0        2 
  20  chr20_39384067     ZGre    T    C        0      0        2 
  20  chr20_39384067     ZHar    T    C        0      0        2 
  20  chr20_39384067   Sample    T    C        0      0        2 
  20  chr20_39385820     AAsi    T    C        1      2        2 
  20  chr20_39385820     AKia    T    C        0      0        2 
  20  chr20_39385820     AOna    T    C        0      0        2 
  20  chr20_39385820     ASom    T    C        1      2        2 
  20  chr20_39385820     HCab    T    C        0      0        2 
  20  chr20_39385820     HPrz    T    C        0      0        2 
  20  chr20_39385820     ZBoe    T    C        0      0        2 
  20  chr20_39385820     ZGre    T    C        0      0        2 
  20  chr20_39385820     ZHar    T    C        0      0        2 
  20  chr20_39385820   Sample    T    C        0      0        2 
  20  chr20_39386498     AAsi    T    C        0      0        2 
  20  chr20_39386498     AKia    T    C        0      0        2 
  20  chr20_39386498     AOna    T    C        0      0        2 
  20  chr20_39386498     ASom    T    C        0      0        2 
  20  chr20_39386498     HCab    T    C        0      0        2 
  20  chr20_39386498     HPrz    T    C        0      0        2 
  20  chr20_39386498     ZBoe    T    C        0      0        2 
  20  chr20_39386498     ZGre    T    C      0.5      1        2 
  20  chr20_39386498     ZHar    T    C        0      0        2 
  20  chr20_39386498   Sample    T    C        0      0        2 
  20  chr20_39396860     AAsi    A    G        0      0        2 
  20  chr20_39396860     AKia    A    G        0      0        2 
  20  chr20_39396860     AOna    A    G        0      0        2 
  20  chr20_39396860     ASom    A    G        1      2        2 
  20  chr20_39396860     HCab    A    G        0      0        2 
  20  chr20_39396860     HPrz    A    G        0      0        2 
  20  chr20_39396860     ZBoe    A    G        0      0        2 
  20  chr20_39396860     ZGre    A    G        0      0        2 
  20  chr20_39396860     ZHar    A    G        0      0        2 
  20  chr20_39396860   Sample    A    G        0      0        2 
  20  chr20_39398369     AAsi    T    C        0      0        2 
  20  chr20_39398369     AKia    T    C        0      0        2 
  20  chr20_39398369     AOna    T    C        0      0        2 
  20  chr20_39398369     ASom    T    C        0      0        2 
  20  chr20_39398369     HCab    T    C        0      0        2 
  20  chr20_39398369     HPrz    T    C        0      0        2 
  20  chr20_39398369     ZBoe    T    C        1      2        2 
  20  chr20_39398369     ZGre    T    C        0      0        2 
  20  chr20_39398369     ZHar    T    C        0      0        2 
  20  chr20_39398369   Sample    T    C        0      0        2 
  20  chr20_39409692     AAsi    T    C        0      0        2 
  20  chr20_39409692     AKia    T    C        0      0        2 
  20  chr20_39409692     AOna    T    C        0      0        2 
  20  chr20_39409692     ASom    T    C        0      0        2 
  20  chr20_39409692     HCab    T    C      0.5      1        2 
  20  chr20_39409692     HPrz    T    C      0.5      1        2 
  20  chr20_39409692     ZBoe    T    C        0      0        2 
  20  chr20_39409692     ZGre    T    C        0      0        2 
  20  chr20_39409692     ZHar    T    C        0      0        2 
  20  chr20_39409692   Sample    T    C        1      2        2 
  20  chr20_39411255     AAsi    C    T        0      0        2 
  20  chr20_39411255     AKia    C    T        0      0        2 
  20  chr20_39411255     AOna    C    T        0      0        2 
  20  chr20_39411255     ASom    C    T        0      0        2 
  20  chr20_39411255     HCab    C    T        1      2        2 
  20  chr20_39411255     HPrz    C    T        1      2        2 
  20  chr20_39411255     ZBoe    C    T        0      0        2 
  20  chr20_39411255     ZGre    C    T        0      0        2 
  20  chr20_39411255     ZHar    C    T        0      0        2 
  20  chr20_39411255   Sample    C    T        1      2        2 
  20  chr20_39412880     AAsi    T    C        0      0        2 
  20  chr20_39412880     AKia    T    C        0      0        2 
  20  chr20_39412880     AOna    T    C        0      0        2 
  20  chr20_39412880     ASom    T    C        0      0        2 
  20  chr20_39412880     HCab    T    C        1      2        2 
  20  chr20_39412880     HPrz    T    C        1      2        2 
  20  chr20_39412880     ZBoe    T    C        0      0        2 
  20  chr20_39412880     ZGre    T    C        0      0        2 
  20  chr20_39412880     ZHar    T    C        0      0        2 
  20  chr20_39412880   Sample    T    C        1      2        2 
  20  chr20_39418327     AAsi    T    G        0      0        2 
  20  chr20_39418327     AKia    T    G        0      0        2 
  20  chr20_39418327     AOna    T    G        0      0        2 
  20  chr20_39418327     ASom    T    G        0      0        2 
  20  chr20_39418327     HCab    T    G        1      2        2 
  20  chr20_39418327     HPrz    T    G        1      2        2 
  20  chr20_39418327     ZBoe    T    G        0      0        2 
  20  chr20_39418327     ZGre    T    G        0      0        2 
  20  chr20_39418327     ZHar    T    G        0      0        2 
  20  chr20_39418327   Sample    T    G        1      2        2 
  20  chr20_39418393     AAsi    G    T        0      0        2 
  20  chr20_39418393     AKia    G    T        0      0        2 
  20  chr20_39418393     AOna    G    T        0      0        2 
  20  chr20_39418393     ASom    G    T        0      0        2 
  20  chr20_39418393     HCab    G    T        1      2        2 
  20  chr20_39418393     HPrz    G    T        1      2        2 
  20  chr20_39418393     ZBoe    G    T        0      0        2 
  20  chr20_39418393     ZGre    G    T        0      0        2 
  20  chr20_39418393     ZHar    G    T        0      0        2 
  20  chr20_39418393   Sample    G    T        1      2        2 
  20  chr20_39434651     AAsi    T    C      0.5      1        2 
  20  chr20_39434651     AKia    T    C        0      0        2 
  20  chr20_39434651     AOna    T    C        0      0        2 
  20  chr20_39434651     ASom    T    C        1      2        2 
  20  chr20_39434651     HCab    T    C        0      0        2 
  20  chr20_39434651     HPrz    T    C        0      0        2 
  20  chr20_39434651     ZBoe    T    C        0      0        2 
  20  chr20_39434651     ZGre    T    C        0      0        2 
  20  chr20_39434651     ZHar    T    C        0      0        2 
  20  chr20_39434651   Sample    T    C        0      0        2 
  20  chr20_39436740     AAsi    T    C        0      0        2 
  20  chr20_39436740     AKia    T    C        0      0        2 
  20  chr20_39436740     AOna    T    C        0      0        2 
  20  chr20_39436740     ASom    T    C        0      0        2 
  20  chr20_39436740     HCab    T    C        0      0        2 
  20  chr20_39436740     HPrz    T    C        1      2        2 
  20  chr20_39436740     ZBoe    T    C        0      0        2 
  20  chr20_39436740     ZGre    T    C        0      0        2 
  20  chr20_39436740     ZHar    T    C        0      0        2 
  20  chr20_39436740   Sample    T    C        1      2        2 
  20  chr20_39438139     AAsi    G    A        0      0        2 
  20  chr20_39438139     AKia    G    A        0      0        2 
  20  chr20_39438139     AOna    G    A        0      0        2 
  20  chr20_39438139     ASom    G    A        0      0        2 
  20  chr20_39438139     HCab    G    A        0      0        2 
  20  chr20_39438139     HPrz    G    A        1      2        2 
  20  chr20_39438139     ZBoe    G    A        0      0        2 
  20  chr20_39438139     ZGre    G    A        0      0        2 
  20  chr20_39438139     ZHar    G    A        0      0        2 
  20  chr20_39438139   Sample    G    A        1      2        2 
  20  chr20_39453155     AAsi    C    T        0      0        2 
  20  chr20_39453155     AKia    C    T        1      2        2 
  20  chr20_39453155     AOna    C    T        0      0        2 
  20  chr20_39453155     ASom    C    T        0      0        2 
  20  chr20_39453155     HCab    C    T        0      0        2 
  20  chr20_39453155     HPrz    C    T        0      0        2 
  20  chr20_39453155     ZBoe    C    T        0      0        2 
  20  chr20_39453155     ZGre    C    T        0      0        2 
  20  chr20_39453155     ZHar    C    T        0      0        2 
  20  chr20_39453155   Sample    C    T        0      0        2 
  20  chr20_39458327     AAsi    G    T        0      0        2 
  20  chr20_39458327     AKia    G    T        0      0        2 
  20  chr20_39458327     AOna    G    T        0      0        2 
  20  chr20_39458327     ASom    G    T        0      0        2 
  20  chr20_39458327     HCab    G    T        1      2        2 
  20  chr20_39458327     HPrz    G    T        1      2        2 
  20  chr20_39458327     ZBoe    G    T        0      0        2 
  20  chr20_39458327     ZGre    G    T        0      0        2 
  20  chr20_39458327     ZHar    G    T        0      0        2 
  20  chr20_39458327   Sample    G    T        1      2        2 
  20  chr20_39473337     AAsi    C    T        0      0        2 
  20  chr20_39473337     AKia    C    T        0      0        2 
  20  chr20_39473337     AOna    C    T        0      0        2 
  20  chr20_39473337     ASom    C    T        0      0        2 
  20  chr20_39473337     HCab    C    T        1      2        2 
  20  chr20_39473337     HPrz    C    T        1      2        2 
  20  chr20_39473337     ZBoe    C    T        0      0        2 
  20  chr20_39473337     ZGre    C    T        0      0        2 
  20  chr20_39473337     ZHar    C    T        0      0        2 
  20  chr20_39473337   Sample    C    T        1      2        2 
  20  chr20_39476109     AAsi    A    G        0      0        2 
  20  chr20_39476109     AKia    A    G        0      0        2 
  20  chr20_39476109     AOna    A    G        0      0        2 
  20  chr20_39476109     ASom    A    G        0      0        2 
  20  chr20_39476109     HCab    A    G        0      0        2 
  20  chr20_39476109     HPrz    A    G        0      0        2 
  20  chr20_39476109     ZBoe    A    G      0.5      1        2 
  20  chr20_39476109     ZGre    A    G        0      0        2 
  20  chr20_39476109     ZHar    A    G        0      0        2 
  20  chr20_39476109   Sample    A    G        0      0        2 
  20  chr20_39489712     AAsi    T    C        0      0        2 
  20  chr20_39489712     AKia    T    C        0      0        2 
  20  chr20_39489712     AOna    T    C        0      0        2 
  20  chr20_39489712     ASom    T    C        0      0        2 
  20  chr20_39489712     HCab    T    C        1      2        2 
  20  chr20_39489712     HPrz    T    C        1      2        2 
  20  chr20_39489712     ZBoe    T    C      0.5      1        2 
  20  chr20_39489712     ZGre    T    C        0      0        2 
  20  chr20_39489712     ZHar    T    C        0      0        2 
  20  chr20_39489712   Sample    T    C        1      2        2 
  20  chr20_39491217     AAsi    C    A        0      0        2 
  20  chr20_39491217     AKia    C    A        0      0        2 
  20  chr20_39491217     AOna    C    A        0      0        2 
  20  chr20_39491217     ASom    C    A        0      0        2 
  20  chr20_39491217     HCab    C    A        0      0        2 
  20  chr20_39491217     HPrz    C    A        0      0        2 
  20  chr20_39491217     ZBoe    C    A        0      0        2 
  20  chr20_39491217     ZGre    C    A        1      2        2 
  20  chr20_39491217     ZHar    C    A        0      0        2 
  20  chr20_39491217   Sample    C    A        0      0        2 
  20  chr20_39494383     AAsi    G    C        0      0        2 
  20  chr20_39494383     AKia    G    C        0      0        2 
  20  chr20_39494383     AOna    G    C        0      0        2 
  20  chr20_39494383     ASom    G    C        0      0        2 
  20  chr20_39494383     HCab    G    C        0      0        2 
  20  chr20_39494383     HPrz    G    C        0      0        2 
  20  chr20_39494383     ZBoe    G    C        0      0        2 
  20  chr20_39494383     ZGre    G    C        0      0        2 
  20  chr20_39494383     ZHar    G    C        1      2        2 
  20  chr20_39494383   Sample    G    C        0      0        2 
  20  chr20_39498557     AAsi    T    C        0      0        2 
  20  chr20_39498557     AKia    T    C        1      2        2 
  20  chr20_39498557     AOna    T    C        0      0        2 
  20  chr20_39498557     ASom    T    C        0      0        2 
  20  chr20_39498557     HCab    T    C        0      0        2 
  20  chr20_39498557     HPrz    T    C        0      0        2 
  20  chr20_39498557     ZBoe    T    C        0      0        2 
  20  chr20_39498557     ZGre    T    C        0      0        2 
  20  chr20_39498557     ZHar    T    C        0      0        2 
  20  chr20_39498557   Sample    T    C        0      0        2 
  20  chr20_39500666     AAsi    A    C        0      0        2 
  20  chr20_39500666     AKia    A    C        0      0        2 
  20  chr20_39500666     AOna    A    C        0      0        2 
  20  chr20_39500666     ASom    A    C        0      0        2 
  20  chr20_39500666     HCab    A    C        1      2        2 
  20  chr20_39500666     HPrz    A    C        0      0        2 
  20  chr20_39500666     ZBoe    A    C        0      0        2 
  20  chr20_39500666     ZGre    A    C        0      0        2 
  20  chr20_39500666     ZHar    A    C        0      0        2 
  20  chr20_39500666   Sample    A    C        0      0        2 
  20  chr20_39500964     AAsi    A    G        0      0        2 
  20  chr20_39500964     AKia    A    G        0      0        2 
  20  chr20_39500964     AOna    A    G        0      0        2 
  20  chr20_39500964     ASom    A    G        0      0        2 
  20  chr20_39500964     HCab    A    G        0      0        2 
  20  chr20_39500964     HPrz    A    G      0.5      1        2 
  20  chr20_39500964     ZBoe    A    G        0      0        2 
  20  chr20_39500964     ZGre    A    G        0      0        2 
  20  chr20_39500964     ZHar    A    G        0      0        2 
  20  chr20_39500964   Sample    A    G        0      0        2 
  20  chr20_39503548     AAsi    G    A        0      0        2 
  20  chr20_39503548     AKia    G    A        0      0        2 
  20  chr20_39503548     AOna    G    A        0      0        2 
  20  chr20_39503548     ASom    G    A        1      2        2 
  20  chr20_39503548     HCab    G    A        0      0        2 
  20  chr20_39503548     HPrz    G    A        0      0        2 
  20  chr20_39503548     ZBoe    G    A        0      0        2 
  20  chr20_39503548     ZGre    G    A        0      0        2 
  20  chr20_39503548     ZHar    G    A        0      0        2 
  20  chr20_39503548   Sample    G    A        0      0        2 
  20  chr20_39503822     AAsi    G    C        1      2        2 
  20  chr20_39503822     AKia    G    C        0      0        2 
  20  chr20_39503822     AOna    G    C        0      0        2 
  20  chr20_39503822     ASom    G    C        1      2        2 
  20  chr20_39503822     HCab    G    C        0      0        2 
  20  chr20_39503822     HPrz    G    C        0      0        2 
  20  chr20_39503822     ZBoe    G    C        0      0        2 
  20  chr20_39503822     ZGre    G    C        0      0        2 
  20  chr20_39503822     ZHar    G    C        0      0        2 
  20  chr20_39503822   Sample    G    C        0      0        2 
  20  chr20_39513780     AAsi    G    T        0      0        2 
  20  chr20_39513780     AKia    G    T        0      0        2 
  20  chr20_39513780     AOna    G    T        0      0        2 
  20  chr20_39513780     ASom    G    T        0      0        2 
  20  chr20_39513780     HCab    G    T        1      2        2 
  20  chr20_39513780     HPrz    G    T        1      2        2 
  20  chr20_39513780     ZBoe    G    T        0      0        2 
  20  chr20_39513780     ZGre    G    T        0      0        2 
  20  chr20_39513780     ZHar    G    T        0      0        2 
  20  chr20_39513780   Sample    G    T        1      2        2 
  20  chr20_39517143     AAsi    A    G        0      0        2 
  20  chr20_39517143     AKia    A    G        0      0        2 
  20  chr20_39517143     AOna    A    G        0      0        2 
  20  chr20_39517143     ASom    A    G        0      0        2 
  20  chr20_39517143     HCab    A    G        0      0        2 
  20  chr20_39517143     HPrz    A    G      0.5      1        2 
  20  chr20_39517143     ZBoe    A    G        0      0        2 
  20  chr20_39517143     ZGre    A    G        0      0        2 
  20  chr20_39517143     ZHar    A    G        0      0        2 
  20  chr20_39517143   Sample    A    G        0      0        2 
  20  chr20_39522142     AAsi    C    T        0      0        2 
  20  chr20_39522142     AKia    C    T        0      0        2 
  20  chr20_39522142     AOna    C    T        0      0        2 
  20  chr20_39522142     ASom    C    T        0      0        2 
  20  chr20_39522142     HCab    C    T        0      0        2 
  20  chr20_39522142     HPrz    C    T        0      0        2 
  20  chr20_39522142     ZBoe    C    T      0.5      1        2 
  20  chr20_39522142     ZGre    C    T        0      0        2 
  20  chr20_39522142     ZHar    C    T        0      0        2 
  20  chr20_39522142   Sample    C    T        0      0        2 
  20  chr20_39527678     AAsi    T    C        0      0        2 
  20  chr20_39527678     AKia    T    C        0      0        2 
  20  chr20_39527678     AOna    T    C        0      0        2 
  20  chr20_39527678     ASom    T    C        0      0        2 
  20  chr20_39527678     HCab    T    C        0      0        2 
  20  chr20_39527678     HPrz    T    C        0      0        2 
  20  chr20_39527678     ZBoe    T    C        0      0        2 
  20  chr20_39527678     ZGre    T    C      0.5      1        2 
  20  chr20_39527678     ZHar    T    C        0      0        2 
  20  chr20_39527678   Sample    T    C        0      0        2 
  20  chr20_39527851     AAsi    T    C        1      2        2 
  20  chr20_39527851     AKia    T    C        0      0        2 
  20  chr20_39527851     AOna    T    C        0      0        2 
  20  chr20_39527851     ASom    T    C        1      2        2 
  20  chr20_39527851     HCab    T    C        0      0        2 
  20  chr20_39527851     HPrz    T    C        0      0        2 
  20  chr20_39527851     ZBoe    T    C        0      0        2 
  20  chr20_39527851     ZGre    T    C        0      0        2 
  20  chr20_39527851     ZHar    T    C        1      2        2 
  20  chr20_39527851   Sample    T    C        0      0        2 
  20  chr20_39542881     AAsi    G    A        0      0        2 
  20  chr20_39542881     AKia    G    A        0      0        2 
  20  chr20_39542881     AOna    G    A        0      0        2 
  20  chr20_39542881     ASom    G    A        0      0        2 
  20  chr20_39542881     HCab    G    A        0      0        2 
  20  chr20_39542881     HPrz    G    A        1      2        2 
  20  chr20_39542881     ZBoe    G    A        0      0        2 
  20  chr20_39542881     ZGre    G    A        0      0        2 
  20  chr20_39542881     ZHar    G    A        0      0        2 
  20  chr20_39542881   Sample    G    A        1      2        2 
  20  chr20_39545285     AAsi    T    A        0      0        2 
  20  chr20_39545285     AKia    T    A        0      0        2 
  20  chr20_39545285     AOna    T    A        0      0        2 
  20  chr20_39545285     ASom    T    A        0      0        2 
  20  chr20_39545285     HCab    T    A        0      0        2 
  20  chr20_39545285     HPrz    T    A        0      0        2 
  20  chr20_39545285     ZBoe    T    A        0      0        2 
  20  chr20_39545285     ZGre    T    A        0      0        2 
  20  chr20_39545285     ZHar    T    A        1      2        2 
  20  chr20_39545285   Sample    T    A        0      0        2 
  20  chr20_39545603     AAsi    T    C        0      0        2 
  20  chr20_39545603     AKia    T    C        0      0        2 
  20  chr20_39545603     AOna    T    C        0      0        2 
  20  chr20_39545603     ASom    T    C        0      0        2 
  20  chr20_39545603     HCab    T    C        1      2        2 
  20  chr20_39545603     HPrz    T    C      0.5      1        2 
  20  chr20_39545603     ZBoe    T    C        0      0        2 
  20  chr20_39545603     ZGre    T    C        0      0        2 
  20  chr20_39545603     ZHar    T    C        0      0        2 
  20  chr20_39545603   Sample    T    C        1      2        2 
  20  chr20_39551009     AAsi    A    T        0      0        2 
  20  chr20_39551009     AKia    A    T        0      0        2 
  20  chr20_39551009     AOna    A    T        0      0        2 
  20  chr20_39551009     ASom    A    T        0      0        2 
  20  chr20_39551009     HCab    A    T        0      0        2 
  20  chr20_39551009     HPrz    A    T        0      0        2 
  20  chr20_39551009     ZBoe    A    T        0      0        2 
  20  chr20_39551009     ZGre    A    T        1      2        2 
  20  chr20_39551009     ZHar    A    T        0      0        2 
  20  chr20_39551009   Sample    A    T        0      0        2 
  20  chr20_39551415     AAsi    C    T        0      0        2 
  20  chr20_39551415     AKia    C    T        0      0        2 
  20  chr20_39551415     AOna    C    T        0      0        2 
  20  chr20_39551415     ASom    C    T        0      0        2 
  20  chr20_39551415     HCab    C    T        0      0        2 
  20  chr20_39551415     HPrz    C    T        0      0        2 
  20  chr20_39551415     ZBoe    C    T      0.5      1        2 
  20  chr20_39551415     ZGre    C    T        0      0        2 
  20  chr20_39551415     ZHar    C    T        0      0        2 
  20  chr20_39551415   Sample    C    T        0      0        2 
  20  chr20_39556526     AAsi    C    T        1      2        2 
  20  chr20_39556526     AKia    C    T        0      0        2 
  20  chr20_39556526     AOna    C    T        0      0        2 
  20  chr20_39556526     ASom    C    T        1      2        2 
  20  chr20_39556526     HCab    C    T        0      0        2 
  20  chr20_39556526     HPrz    C    T        0      0        2 
  20  chr20_39556526     ZBoe    C    T        0      0        2 
  20  chr20_39556526     ZGre    C    T        0      0        2 
  20  chr20_39556526     ZHar    C    T        0      0        2 
  20  chr20_39556526   Sample    C    T        0      0        2 
  20  chr20_39560579     AAsi    C    G        0      0        2 
  20  chr20_39560579     AKia    C    G        0      0        2 
  20  chr20_39560579     AOna    C    G        0      0        2 
  20  chr20_39560579     ASom    C    G        1      2        2 
  20  chr20_39560579     HCab    C    G        0      0        2 
  20  chr20_39560579     HPrz    C    G        0      0        2 
  20  chr20_39560579     ZBoe    C    G        0      0        2 
  20  chr20_39560579     ZGre    C    G        0      0        2 
  20  chr20_39560579     ZHar    C    G        0      0        2 
  20  chr20_39560579   Sample    C    G        0      0        2 
  20  chr20_39579268     AAsi    T    G        0      0        2 
  20  chr20_39579268     AKia    T    G        0      0        2 
  20  chr20_39579268     AOna    T    G        0      0        2 
  20  chr20_39579268     ASom    T    G        0      0        2 
  20  chr20_39579268     HCab    T    G        1      2        2 
  20  chr20_39579268     HPrz    T    G        1      2        2 
  20  chr20_39579268     ZBoe    T    G        0      0        2 
  20  chr20_39579268     ZGre    T    G        0      0        2 
  20  chr20_39579268     ZHar    T    G        0      0        2 
  20  chr20_39579268   Sample    T    G        1      2        2 
  20  chr20_39580054     AAsi    T    G        0      0        2 
  20  chr20_39580054     AKia    T    G        0      0        2 
  20  chr20_39580054     AOna    T    G        0      0        2 
  20  chr20_39580054     ASom    T    G        0      0        2 
  20  chr20_39580054     HCab    T    G        1      2        2 
  20  chr20_39580054     HPrz    T    G        1      2        2 
  20  chr20_39580054     ZBoe    T    G        0      0        2 
  20  chr20_39580054     ZGre    T    G        0      0        2 
  20  chr20_39580054     ZHar    T    G        0      0        2 
  20  chr20_39580054   Sample    T    G        1      2        2 
  20  chr20_39582327     AAsi    A    T        0      0        2 
  20  chr20_39582327     AKia    A    T        0      0        2 
  20  chr20_39582327     AOna    A    T        0      0        2 
  20  chr20_39582327     ASom    A    T        0      0        2 
  20  chr20_39582327     HCab    A    T        1      2        2 
  20  chr20_39582327     HPrz    A    T      0.5      1        2 
  20  chr20_39582327     ZBoe    A    T        0      0        2 
  20  chr20_39582327     ZGre    A    T        0      0        2 
  20  chr20_39582327     ZHar    A    T        0      0        2 
  20  chr20_39582327   Sample    A    T        0      0        2 
  20  chr20_39583812     AAsi    C    T        0      0        2 
  20  chr20_39583812     AKia    C    T        1      2        2 
  20  chr20_39583812     AOna    C    T        1      2        2 
  20  chr20_39583812     ASom    C    T        0      0        2 
  20  chr20_39583812     HCab    C    T        1      2        2 
  20  chr20_39583812     HPrz    C    T      0.5      1        2 
  20  chr20_39583812     ZBoe    C    T        0      0        2 
  20  chr20_39583812     ZGre    C    T        0      0        2 
  20  chr20_39583812     ZHar    C    T        0      0        2 
  20  chr20_39583812   Sample    C    T        0      0        2 
  20  chr20_39584910     AAsi    C    G        0      0        2 
  20  chr20_39584910     AKia    C    G        1      2        2 
  20  chr20_39584910     AOna    C    G        1      2        2 
  20  chr20_39584910     ASom    C    G        0      0        2 
  20  chr20_39584910     HCab    C    G        0      0        2 
  20  chr20_39584910     HPrz    C    G        0      0        2 
  20  chr20_39584910     ZBoe    C    G        0      0        2 
  20  chr20_39584910     ZGre    C    G        0      0        2 
  20  chr20_39584910     ZHar    C    G        0      0        2 
  20  chr20_39584910   Sample    C    G        0      0        2 
  20  chr20_39593186     AAsi    G    T        0      0        2 
  20  chr20_39593186     AKia    G    T        0      0        2 
  20  chr20_39593186     AOna    G    T        0      0        2 
  20  chr20_39593186     ASom    G    T        0      0        2 
  20  chr20_39593186     HCab    G    T        0      0        2 
  20  chr20_39593186     HPrz    G    T        0      0        2 
  20  chr20_39593186     ZBoe    G    T        0      0        2 
  20  chr20_39593186     ZGre    G    T        1      2        2 
  20  chr20_39593186     ZHar    G    T        0      0        2 
  20  chr20_39593186   Sample    G    T        0      0        2 
  20  chr20_39595246     AAsi    C    G        0      0        2 
  20  chr20_39595246     AKia    C    G        0      0        2 
  20  chr20_39595246     AOna    C    G        0      0        2 
  20  chr20_39595246     ASom    C    G        0      0        2 
  20  chr20_39595246     HCab    C    G        0      0        2 
  20  chr20_39595246     HPrz    C    G        0      0        2 
  20  chr20_39595246     ZBoe    C    G      0.5      1        2 
  20  chr20_39595246     ZGre    C    G        0      0        2 
  20  chr20_39595246     ZHar    C    G        0      0        2 
  20  chr20_39595246   Sample    C    G        0      0        2 
  20  chr20_39602755     AAsi    C    T        0      0        2 
  20  chr20_39602755     AKia    C    T      0.5      1        2 
  20  chr20_39602755     AOna    C    T        0      0        2 
  20  chr20_39602755     ASom    C    T        0      0        2 
  20  chr20_39602755     HCab    C    T        0      0        2 
  20  chr20_39602755     HPrz    C    T        0      0        2 
  20  chr20_39602755     ZBoe    C    T        0      0        2 
  20  chr20_39602755     ZGre    C    T        0      0        2 
  20  chr20_39602755     ZHar    C    T        0      0        2 
  20  chr20_39602755   Sample    C    T        0      0        2 
  20  chr20_39612439     AAsi    A    G        0      0        2 
  20  chr20_39612439     AKia    A    G        0      0        2 
  20  chr20_39612439     AOna    A    G        0      0        2 
  20  chr20_39612439     ASom    A    G        0      0        2 
  20  chr20_39612439     HCab    A    G        0      0        2 
  20  chr20_39612439     HPrz    A    G      0.5      1        2 
  20  chr20_39612439     ZBoe    A    G        0      0        2 
  20  chr20_39612439     ZGre    A    G        0      0        2 
  20  chr20_39612439     ZHar    A    G        0      0        2 
  20  chr20_39612439   Sample    A    G        0      0        2 
  20  chr20_39612474     AAsi    C    A        0      0        2 
  20  chr20_39612474     AKia    C    A        0      0        2 
  20  chr20_39612474     AOna    C    A        1      2        2 
  20  chr20_39612474     ASom    C    A        0      0        2 
  20  chr20_39612474     HCab    C    A        0      0        2 
  20  chr20_39612474     HPrz    C    A      0.5      1        2 
  20  chr20_39612474     ZBoe    C    A        0      0        2 
  20  chr20_39612474     ZGre    C    A        0      0        2 
  20  chr20_39612474     ZHar    C    A        0      0        2 
  20  chr20_39612474   Sample    C    A        0      0        2 
  20  chr20_39613282     AAsi    T    C        0      0        2 
  20  chr20_39613282     AKia    T    C        0      0        2 
  20  chr20_39613282     AOna    T    C        0      0        2 
  20  chr20_39613282     ASom    T    C        1      2        2 
  20  chr20_39613282     HCab    T    C        0      0        2 
  20  chr20_39613282     HPrz    T    C        0      0        2 
  20  chr20_39613282     ZBoe    T    C        0      0        2 
  20  chr20_39613282     ZGre    T    C        0      0        2 
  20  chr20_39613282     ZHar    T    C        0      0        2 
  20  chr20_39613282   Sample    T    C        0      0        2 
  20  chr20_39618621     AAsi    A    G        0      0        2 
  20  chr20_39618621     AKia    A    G        0      0        2 
  20  chr20_39618621     AOna    A    G        0      0        2 
  20  chr20_39618621     ASom    A    G        0      0        2 
  20  chr20_39618621     HCab    A    G        1      2        2 
  20  chr20_39618621     HPrz    A    G        1      2        2 
  20  chr20_39618621     ZBoe    A    G        0      0        2 
  20  chr20_39618621     ZGre    A    G        0      0        2 
  20  chr20_39618621     ZHar    A    G        0      0        2 
  20  chr20_39618621   Sample    A    G        1      2        2 
  20  chr20_39620633     AAsi    C    A        0      0        2 
  20  chr20_39620633     AKia    C    A        0      0        2 
  20  chr20_39620633     AOna    C    A        0      0        2 
  20  chr20_39620633     ASom    C    A        0      0        2 
  20  chr20_39620633     HCab    C    A        0      0        2 
  20  chr20_39620633     HPrz    C    A        0      0        2 
  20  chr20_39620633     ZBoe    C    A        0      0        2 
  20  chr20_39620633     ZGre    C    A        1      2        2 
  20  chr20_39620633     ZHar    C    A        0      0        2 
  20  chr20_39620633   Sample    C    A        0      0        2 
  20  chr20_39627052     AAsi    T    C        0      0        2 
  20  chr20_39627052     AKia    T    C        0      0        2 
  20  chr20_39627052     AOna    T    C        0      0        2 
  20  chr20_39627052     ASom    T    C        0      0        2 
  20  chr20_39627052     HCab    T    C        1      2        2 
  20  chr20_39627052     HPrz    T    C        1      2        2 
  20  chr20_39627052     ZBoe    T    C        0      0        2 
  20  chr20_39627052     ZGre    T    C        0      0        2 
  20  chr20_39627052     ZHar    T    C        0      0        2 
  20  chr20_39627052   Sample    T    C        1      2        2 
  20  chr20_39630114     AAsi    C    T        0      0        2 
  20  chr20_39630114     AKia    C    T        0      0        2 
  20  chr20_39630114     AOna    C    T        0      0        2 
  20  chr20_39630114     ASom    C    T        0      0        2 
  20  chr20_39630114     HCab    C    T        0      0        2 
  20  chr20_39630114     HPrz    C    T        0      0        2 
  20  chr20_39630114     ZBoe    C    T        0      0        2 
  20  chr20_39630114     ZGre    C    T        0      0        2 
  20  chr20_39630114     ZHar    C    T        1      2        2 
  20  chr20_39630114   Sample    C    T        0      0        2 
  20  chr20_39630186     AAsi    T    C        0      0        2 
  20  chr20_39630186     AKia    T    C        0      0        2 
  20  chr20_39630186     AOna    T    C        0      0        2 
  20  chr20_39630186     ASom    T    C        0      0        2 
  20  chr20_39630186     HCab    T    C        1      2        2 
  20  chr20_39630186     HPrz    T    C        1      2        2 
  20  chr20_39630186     ZBoe    T    C        0      0        2 
  20  chr20_39630186     ZGre    T    C        0      0        2 
  20  chr20_39630186     ZHar    T    C        0      0        2 
  20  chr20_39630186   Sample    T    C        1      2        2 
  20  chr20_39633860     AAsi    C    T        0      0        2 
  20  chr20_39633860     AKia    C    T        0      0        2 
  20  chr20_39633860     AOna    C    T        0      0        2 
  20  chr20_39633860     ASom    C    T        0      0        2 
  20  chr20_39633860     HCab    C    T        1      2        2 
  20  chr20_39633860     HPrz    C    T        1      2        2 
  20  chr20_39633860     ZBoe    C    T        0      0        2 
  20  chr20_39633860     ZGre    C    T        0      0        2 
  20  chr20_39633860     ZHar    C    T        0      0        2 
  20  chr20_39633860   Sample    C    T        1      2        2 
  20  chr20_39634673     AAsi    T    C        0      0        2 
  20  chr20_39634673     AKia    T    C        0      0        2 
  20  chr20_39634673     AOna    T    C        0      0        2 
  20  chr20_39634673     ASom    T    C        0      0        2 
  20  chr20_39634673     HCab    T    C        1      2        2 
  20  chr20_39634673     HPrz    T    C        1      2        2 
  20  chr20_39634673     ZBoe    T    C        0      0        2 
  20  chr20_39634673     ZGre    T    C        0      0        2 
  20  chr20_39634673     ZHar    T    C        0      0        2 
  20  chr20_39634673   Sample    T    C        1      2        2 
  20  chr20_39637065     AAsi    G    C        0      0        2 
  20  chr20_39637065     AKia    G    C        1      2        2 
  20  chr20_39637065     AOna    G    C        1      2        2 
  20  chr20_39637065     ASom    G    C        0      0        2 
  20  chr20_39637065     HCab    G    C        0      0        2 
  20  chr20_39637065     HPrz    G    C        0      0        2 
  20  chr20_39637065     ZBoe    G    C        0      0        2 
  20  chr20_39637065     ZGre    G    C        0      0        2 
  20  chr20_39637065     ZHar    G    C        0      0        2 
  20  chr20_39637065   Sample    G    C        0      0        2 
  20  chr20_39637566     AAsi    A    G        0      0        2 
  20  chr20_39637566     AKia    A    G        0      0        2 
  20  chr20_39637566     AOna    A    G        0      0        2 
  20  chr20_39637566     ASom    A    G        0      0        2 
  20  chr20_39637566     HCab    A    G        0      0        2 
  20  chr20_39637566     HPrz    A    G        0      0        2 
  20  chr20_39637566     ZBoe    A    G        0      0        2 
  20  chr20_39637566     ZGre    A    G        0      0        2 
  20  chr20_39637566     ZHar    A    G        1      2        2 
  20  chr20_39637566   Sample    A    G        0      0        2 
  20  chr20_39638797     AAsi    A    G      0.5      1        2 
  20  chr20_39638797     AKia    A    G        0      0        2 
  20  chr20_39638797     AOna    A    G        0      0        2 
  20  chr20_39638797     ASom    A    G        0      0        2 
  20  chr20_39638797     HCab    A    G        0      0        2 
  20  chr20_39638797     HPrz    A    G        0      0        2 
  20  chr20_39638797     ZBoe    A    G        0      0        2 
  20  chr20_39638797     ZGre    A    G        0      0        2 
  20  chr20_39638797     ZHar    A    G        0      0        2 
  20  chr20_39638797   Sample    A    G        0      0        2 
  20  chr20_39640157     AAsi    A    G        1      2        2 
  20  chr20_39640157     AKia    A    G        0      0        2 
  20  chr20_39640157     AOna    A    G        0      0        2 
  20  chr20_39640157     ASom    A    G        1      2        2 
  20  chr20_39640157     HCab    A    G        0      0        2 
  20  chr20_39640157     HPrz    A    G        0      0        2 
  20  chr20_39640157     ZBoe    A    G        0      0        2 
  20  chr20_39640157     ZGre    A    G        0      0        2 
  20  chr20_39640157     ZHar    A    G        0      0        2 
  20  chr20_39640157   Sample    A    G        0      0        2 
  20  chr20_39642323     AAsi    C    T        0      0        2 
  20  chr20_39642323     AKia    C    T        0      0        2 
  20  chr20_39642323     AOna    C    T        0      0        2 
  20  chr20_39642323     ASom    C    T        0      0        2 
  20  chr20_39642323     HCab    C    T        0      0        2 
  20  chr20_39642323     HPrz    C    T        0      0        2 
  20  chr20_39642323     ZBoe    C    T      0.5      1        2 
  20  chr20_39642323     ZGre    C    T        0      0        2 
  20  chr20_39642323     ZHar    C    T        0      0        2 
  20  chr20_39642323   Sample    C    T        0      0        2 
  20  chr20_39648493     AAsi    G    A        0      0        2 
  20  chr20_39648493     AKia    G    A        0      0        2 
  20  chr20_39648493     AOna    G    A        0      0        2 
  20  chr20_39648493     ASom    G    A        0      0        2 
  20  chr20_39648493     HCab    G    A        0      0        2 
  20  chr20_39648493     HPrz    G    A        0      0        2 
  20  chr20_39648493     ZBoe    G    A        0      0        2 
  20  chr20_39648493     ZGre    G    A      0.5      1        2 
  20  chr20_39648493     ZHar    G    A        0      0        2 
  20  chr20_39648493   Sample    G    A        0      0        2 
  20  chr20_39670199     AAsi    T    C        0      0        2 
  20  chr20_39670199     AKia    T    C        0      0        2 
  20  chr20_39670199     AOna    T    C        0      0        2 
  20  chr20_39670199     ASom    T    C        0      0        2 
  20  chr20_39670199     HCab    T    C        1      2        2 
  20  chr20_39670199     HPrz    T    C        1      2        2 
  20  chr20_39670199     ZBoe    T    C        0      0        2 
  20  chr20_39670199     ZGre    T    C        0      0        2 
  20  chr20_39670199     ZHar    T    C        0      0        2 
  20  chr20_39670199   Sample    T    C        1      2        2 
  20  chr20_39670263     AAsi    T    C        0      0        2 
  20  chr20_39670263     AKia    T    C        0      0        2 
  20  chr20_39670263     AOna    T    C        0      0        2 
  20  chr20_39670263     ASom    T    C        0      0        2 
  20  chr20_39670263     HCab    T    C        0      0        2 
  20  chr20_39670263     HPrz    T    C        0      0        2 
  20  chr20_39670263     ZBoe    T    C        0      0        2 
  20  chr20_39670263     ZGre    T    C      0.5      1        2 
  20  chr20_39670263     ZHar    T    C        0      0        2 
  20  chr20_39670263   Sample    T    C        0      0        2 
  20  chr20_39675454     AAsi    C    G        0      0        2 
  20  chr20_39675454     AKia    C    G        0      0        2 
  20  chr20_39675454     AOna    C    G        0      0        2 
  20  chr20_39675454     ASom    C    G        0      0        2 
  20  chr20_39675454     HCab    C    G        0      0        2 
  20  chr20_39675454     HPrz    C    G      0.5      1        2 
  20  chr20_39675454     ZBoe    C    G        0      0        2 
  20  chr20_39675454     ZGre    C    G        0      0        2 
  20  chr20_39675454     ZHar    C    G        0      0        2 
  20  chr20_39675454   Sample    C    G        0      0        2 
  20  chr20_39675934     AAsi    A    G        0      0        2 
  20  chr20_39675934     AKia    A    G        0      0        2 
  20  chr20_39675934     AOna    A    G        0      0        2 
  20  chr20_39675934     ASom    A    G        0      0        2 
  20  chr20_39675934     HCab    A    G        0      0        2 
  20  chr20_39675934     HPrz    A    G        0      0        2 
  20  chr20_39675934     ZBoe    A    G        0      0        2 
  20  chr20_39675934     ZGre    A    G        0      0        2 
  20  chr20_39675934     ZHar    A    G        1      2        2 
  20  chr20_39675934   Sample    A    G        0      0        2 
  20  chr20_39680429     AAsi    T    C        0      0        2 
  20  chr20_39680429     AKia    T    C        0      0        2 
  20  chr20_39680429     AOna    T    C        0      0        2 
  20  chr20_39680429     ASom    T    C        0      0        2 
  20  chr20_39680429     HCab    T    C        1      2        2 
  20  chr20_39680429     HPrz    T    C        1      2        2 
  20  chr20_39680429     ZBoe    T    C        0      0        2 
  20  chr20_39680429     ZGre    T    C        0      0        2 
  20  chr20_39680429     ZHar    T    C        0      0        2 
  20  chr20_39680429   Sample    T    C        1      2        2 
  20  chr20_39684407     AAsi    G    A        0      0        2 
  20  chr20_39684407     AKia    G    A        0      0        2 
  20  chr20_39684407     AOna    G    A        0      0        2 
  20  chr20_39684407     ASom    G    A        0      0        2 
  20  chr20_39684407     HCab    G    A        1      2        2 
  20  chr20_39684407     HPrz    G    A        1      2        2 
  20  chr20_39684407     ZBoe    G    A        0      0        2 
  20  chr20_39684407     ZGre    G    A        0      0        2 
  20  chr20_39684407     ZHar    G    A        0      0        2 
  20  chr20_39684407   Sample    G    A        1      2        2 
  20  chr20_39685056     AAsi    T    G        1      2        2 
  20  chr20_39685056     AKia    T    G        0      0        2 
  20  chr20_39685056     AOna    T    G        0      0        2 
  20  chr20_39685056     ASom    T    G        1      2        2 
  20  chr20_39685056     HCab    T    G        1      2        2 
  20  chr20_39685056     HPrz    T    G        1      2        2 
  20  chr20_39685056     ZBoe    T    G        0      0        2 
  20  chr20_39685056     ZGre    T    G        0      0        2 
  20  chr20_39685056     ZHar    T    G        0      0        2 
  20  chr20_39685056   Sample    T    G        1      2        2 
  20  chr20_39690772     AAsi    G    A        0      0        2 
  20  chr20_39690772     AKia    G    A        0      0        2 
  20  chr20_39690772     AOna    G    A        0      0        2 
  20  chr20_39690772     ASom    G    A        0      0        2 
  20  chr20_39690772     HCab    G    A        1      2        2 
  20  chr20_39690772     HPrz    G    A        1      2        2 
  20  chr20_39690772     ZBoe    G    A        0      0        2 
  20  chr20_39690772     ZGre    G    A        0      0        2 
  20  chr20_39690772     ZHar    G    A        0      0        2 
  20  chr20_39690772   Sample    G    A        1      2        2 
  20  chr20_39692239     AAsi    C    T        0      0        2 
  20  chr20_39692239     AKia    C    T        1      2        2 
  20  chr20_39692239     AOna    C    T        0      0        2 
  20  chr20_39692239     ASom    C    T        0      0        2 
  20  chr20_39692239     HCab    C    T        0      0        2 
  20  chr20_39692239     HPrz    C    T        0      0        2 
  20  chr20_39692239     ZBoe    C    T        0      0        2 
  20  chr20_39692239     ZGre    C    T        0      0        2 
  20  chr20_39692239     ZHar    C    T        0      0        2 
  20  chr20_39692239   Sample    C    T        0      0        2 
  20  chr20_39695323     AAsi    A    G        0      0        2 
  20  chr20_39695323     AKia    A    G        0      0        2 
  20  chr20_39695323     AOna    A    G        0      0        2 
  20  chr20_39695323     ASom    A    G        0      0        2 
  20  chr20_39695323     HCab    A    G        1      2        2 
  20  chr20_39695323     HPrz    A    G        1      2        2 
  20  chr20_39695323     ZBoe    A    G        0      0        2 
  20  chr20_39695323     ZGre    A    G        0      0        2 
  20  chr20_39695323     ZHar    A    G        0      0        2 
  20  chr20_39695323   Sample    A    G        1      2        2 
  20  chr20_39696680     AAsi    G    C        0      0        2 
  20  chr20_39696680     AKia    G    C        0      0        2 
  20  chr20_39696680     AOna    G    C        0      0        2 
  20  chr20_39696680     ASom    G    C        0      0        2 
  20  chr20_39696680     HCab    G    C        1      2        2 
  20  chr20_39696680     HPrz    G    C        1      2        2 
  20  chr20_39696680     ZBoe    G    C        0      0        2 
  20  chr20_39696680     ZGre    G    C        0      0        2 
  20  chr20_39696680     ZHar    G    C        0      0        2 
  20  chr20_39696680   Sample    G    C        1      2        2 
  20  chr20_39697479     AAsi    T    C        0      0        2 
  20  chr20_39697479     AKia    T    C        0      0        2 
  20  chr20_39697479     AOna    T    C        0      0        2 
  20  chr20_39697479     ASom    T    C        0      0        2 
  20  chr20_39697479     HCab    T    C        1      2        2 
  20  chr20_39697479     HPrz    T    C        1      2        2 
  20  chr20_39697479     ZBoe    T    C        0      0        2 
  20  chr20_39697479     ZGre    T    C        0      0        2 
  20  chr20_39697479     ZHar    T    C        0      0        2 
  20  chr20_39697479   Sample    T    C        1      2        2 
  20  chr20_39698467     AAsi    A    G      0.5      1        2 
  20  chr20_39698467     AKia    A    G        0      0        2 
  20  chr20_39698467     AOna    A    G        0      0        2 
  20  chr20_39698467     ASom    A    G        0      0        2 
  20  chr20_39698467     HCab    A    G        0      0        2 
  20  chr20_39698467     HPrz    A    G        0      0        2 
  20  chr20_39698467     ZBoe    A    G        0      0        2 
  20  chr20_39698467     ZGre    A    G        0      0        2 
  20  chr20_39698467     ZHar    A    G        0      0        2 
  20  chr20_39698467   Sample    A    G        0      0        2 
  20  chr20_39699266     AAsi    A    T      0.5      1        2 
  20  chr20_39699266     AKia    A    T        0      0        2 
  20  chr20_39699266     AOna    A    T        0      0        2 
  20  chr20_39699266     ASom    A    T        0      0        2 
  20  chr20_39699266     HCab    A    T        0      0        2 
  20  chr20_39699266     HPrz    A    T        0      0        2 
  20  chr20_39699266     ZBoe    A    T        0      0        2 
  20  chr20_39699266     ZGre    A    T        0      0        2 
  20  chr20_39699266     ZHar    A    T        0      0        2 
  20  chr20_39699266   Sample    A    T        0      0        2 
  20  chr20_39700082     AAsi    T    C        0      0        2 
  20  chr20_39700082     AKia    T    C        0      0        2 
  20  chr20_39700082     AOna    T    C        0      0        2 
  20  chr20_39700082     ASom    T    C        0      0        2 
  20  chr20_39700082     HCab    T    C        0      0        2 
  20  chr20_39700082     HPrz    T    C        0      0        2 
  20  chr20_39700082     ZBoe    T    C      0.5      1        2 
  20  chr20_39700082     ZGre    T    C        0      0        2 
  20  chr20_39700082     ZHar    T    C        0      0        2 
  20  chr20_39700082   Sample    T    C        0      0        2 
  20  chr20_39700407     AAsi    A    G        1      2        2 
  20  chr20_39700407     AKia    A    G        1      2        2 
  20  chr20_39700407     AOna    A    G        1      2        2 
  20  chr20_39700407     ASom    A    G        1      2        2 
  20  chr20_39700407     HCab    A    G        0      0        2 
  20  chr20_39700407     HPrz    A    G        0      0        2 
  20  chr20_39700407     ZBoe    A    G        0      0        2 
  20  chr20_39700407     ZGre    A    G        0      0        2 
  20  chr20_39700407     ZHar    A    G        0      0        2 
  20  chr20_39700407   Sample    A    G        0      0        2 
  20  chr20_39701830     AAsi    C    T        0      0        2 
  20  chr20_39701830     AKia    C    T        0      0        2 
  20  chr20_39701830     AOna    C    T        0      0        2 
  20  chr20_39701830     ASom    C    T        0      0        2 
  20  chr20_39701830     HCab    C    T        0      0        2 
  20  chr20_39701830     HPrz    C    T        0      0        2 
  20  chr20_39701830     ZBoe    C    T        1      2        2 
  20  chr20_39701830     ZGre    C    T        0      0        2 
  20  chr20_39701830     ZHar    C    T        0      0        2 
  20  chr20_39701830   Sample    C    T        0      0        2 
  20  chr20_39707693     AAsi    G    A        1      2        2 
  20  chr20_39707693     AKia    G    A        0      0        2 
  20  chr20_39707693     AOna    G    A        0      0        2 
  20  chr20_39707693     ASom    G    A        1      2        2 
  20  chr20_39707693     HCab    G    A        0      0        2 
  20  chr20_39707693     HPrz    G    A        0      0        2 
  20  chr20_39707693     ZBoe    G    A        0      0        2 
  20  chr20_39707693     ZGre    G    A        0      0        2 
  20  chr20_39707693     ZHar    G    A        0      0        2 
  20  chr20_39707693   Sample    G    A        0      0        2 
  20  chr20_39709266     AAsi    C    T        1      2        2 
  20  chr20_39709266     AKia    C    T        0      0        2 
  20  chr20_39709266     AOna    C    T        0      0        2 
  20  chr20_39709266     ASom    C    T        1      2        2 
  20  chr20_39709266     HCab    C    T        0      0        2 
  20  chr20_39709266     HPrz    C    T        0      0        2 
  20  chr20_39709266     ZBoe    C    T        0      0        2 
  20  chr20_39709266     ZGre    C    T        0      0        2 
  20  chr20_39709266     ZHar    C    T        0      0        2 
  20  chr20_39709266   Sample    C    T        0      0        2 
  20  chr20_39710489     AAsi    G    C        0      0        2 
  20  chr20_39710489     AKia    G    C        0      0        2 
  20  chr20_39710489     AOna    G    C        0      0        2 
  20  chr20_39710489     ASom    G    C        0      0        2 
  20  chr20_39710489     HCab    G    C      0.5      1        2 
  20  chr20_39710489     HPrz    G    C        0      0        2 
  20  chr20_39710489     ZBoe    G    C        0      0        2 
  20  chr20_39710489     ZGre    G    C        0      0        2 
  20  chr20_39710489     ZHar    G    C        0      0        2 
  20  chr20_39710489   Sample    G    C        0      0        2 
  20  chr20_39718376     AAsi    G    A        0      0        2 
  20  chr20_39718376     AKia    G    A        0      0        2 
  20  chr20_39718376     AOna    G    A        0      0        2 
  20  chr20_39718376     ASom    G    A        0      0        2 
  20  chr20_39718376     HCab    G    A      0.5      1        2 
  20  chr20_39718376     HPrz    G    A        0      0        2 
  20  chr20_39718376     ZBoe    G    A        0      0        2 
  20  chr20_39718376     ZGre    G    A        0      0        2 
  20  chr20_39718376     ZHar    G    A        0      0        2 
  20  chr20_39718376   Sample    G    A        0      0        2 
  20  chr20_39719880     AAsi    A    G        0      0        2 
  20  chr20_39719880     AKia    A    G        0      0        2 
  20  chr20_39719880     AOna    A    G        0      0        2 
  20  chr20_39719880     ASom    A    G        0      0        2 
  20  chr20_39719880     HCab    A    G        0      0        2 
  20  chr20_39719880     HPrz    A    G        0      0        2 
  20  chr20_39719880     ZBoe    A    G      0.5      1        2 
  20  chr20_39719880     ZGre    A    G        0      0        2 
  20  chr20_39719880     ZHar    A    G        0      0        2 
  20  chr20_39719880   Sample    A    G        0      0        2 
  20  chr20_39726175     AAsi    A    G        0      0        2 
  20  chr20_39726175     AKia    A    G        0      0        2 
  20  chr20_39726175     AOna    A    G        0      0        2 
  20  chr20_39726175     ASom    A    G        0      0        2 
  20  chr20_39726175     HCab    A    G        0      0        2 
  20  chr20_39726175     HPrz    A    G        0      0        2 
  20  chr20_39726175     ZBoe    A    G        0      0        2 
  20  chr20_39726175     ZGre    A    G        0      0        2 
  20  chr20_39726175     ZHar    A    G        1      2        2 
  20  chr20_39726175   Sample    A    G        0      0        2 
  20  chr20_39726257     AAsi    T    G        1      2        2 
  20  chr20_39726257     AKia    T    G        0      0        2 
  20  chr20_39726257     AOna    T    G        0      0        2 
  20  chr20_39726257     ASom    T    G        1      2        2 
  20  chr20_39726257     HCab    T    G        1      2        2 
  20  chr20_39726257     HPrz    T    G        1      2        2 
  20  chr20_39726257     ZBoe    T    G        0      0        2 
  20  chr20_39726257     ZGre    T    G        0      0        2 
  20  chr20_39726257     ZHar    T    G        0      0        2 
  20  chr20_39726257   Sample    T    G        1      2        2 
  20  chr20_39729833     AAsi    A    G        0      0        2 
  20  chr20_39729833     AKia    A    G        0      0        2 
  20  chr20_39729833     AOna    A    G        0      0        2 
  20  chr20_39729833     ASom    A    G        0      0        2 
  20  chr20_39729833     HCab    A    G        1      2        2 
  20  chr20_39729833     HPrz    A    G        1      2        2 
  20  chr20_39729833     ZBoe    A    G        0      0        2 
  20  chr20_39729833     ZGre    A    G        0      0        2 
  20  chr20_39729833     ZHar    A    G        0      0        2 
  20  chr20_39729833   Sample    A    G        1      2        2 
  20  chr20_39729989     AAsi    G    A        0      0        2 
  20  chr20_39729989     AKia    G    A        1      2        2 
  20  chr20_39729989     AOna    G    A        0      0        2 
  20  chr20_39729989     ASom    G    A        0      0        2 
  20  chr20_39729989     HCab    G    A        0      0        2 
  20  chr20_39729989     HPrz    G    A        0      0        2 
  20  chr20_39729989     ZBoe    G    A        0      0        2 
  20  chr20_39729989     ZGre    G    A        0      0        2 
  20  chr20_39729989     ZHar    G    A        0      0        2 
  20  chr20_39729989   Sample    G    A        0      0        2 
  20  chr20_39737761     AAsi    G    T        1      2        2 
  20  chr20_39737761     AKia    G    T        0      0        2 
  20  chr20_39737761     AOna    G    T        0      0        2 
  20  chr20_39737761     ASom    G    T        1      2        2 
  20  chr20_39737761     HCab    G    T        0      0        2 
  20  chr20_39737761     HPrz    G    T        0      0        2 
  20  chr20_39737761     ZBoe    G    T        0      0        2 
  20  chr20_39737761     ZGre    G    T        0      0        2 
  20  chr20_39737761     ZHar    G    T        0      0        2 
  20  chr20_39737761   Sample    G    T        0      0        2 
  20  chr20_39740917     AAsi    T    C        0      0        2 
  20  chr20_39740917     AKia    T    C      0.5      1        2 
  20  chr20_39740917     AOna    T    C        0      0        2 
  20  chr20_39740917     ASom    T    C        0      0        2 
  20  chr20_39740917     HCab    T    C        0      0        2 
  20  chr20_39740917     HPrz    T    C        0      0        2 
  20  chr20_39740917     ZBoe    T    C        1      2        2 
  20  chr20_39740917     ZGre    T    C        1      2        2 
  20  chr20_39740917     ZHar    T    C        1      2        2 
  20  chr20_39740917   Sample    T    C        0      0        2 
  20  chr20_39743497     AAsi    T    C        0      0        2 
  20  chr20_39743497     AKia    T    C        0      0        2 
  20  chr20_39743497     AOna    T    C        0      0        2 
  20  chr20_39743497     ASom    T    C        0      0        2 
  20  chr20_39743497     HCab    T    C        1      2        2 
  20  chr20_39743497     HPrz    T    C        1      2        2 
  20  chr20_39743497     ZBoe    T    C        0      0        2 
  20  chr20_39743497     ZGre    T    C        0      0        2 
  20  chr20_39743497     ZHar    T    C        0      0        2 
  20  chr20_39743497   Sample    T    C        1      2        2 
  20  chr20_39752856     AAsi    A    T        0      0        2 
  20  chr20_39752856     AKia    A    T        0      0        2 
  20  chr20_39752856     AOna    A    T        0      0        2 
  20  chr20_39752856     ASom    A    T        0      0        2 
  20  chr20_39752856     HCab    A    T        0      0        2 
  20  chr20_39752856     HPrz    A    T        0      0        2 
  20  chr20_39752856     ZBoe    A    T        1      2        2 
  20  chr20_39752856     ZGre    A    T        1      2        2 
  20  chr20_39752856     ZHar    A    T        1      2        2 
  20  chr20_39752856   Sample    A    T        0      0        2 
  20  chr20_39752866     AAsi    A    G        0      0        2 
  20  chr20_39752866     AKia    A    G      0.5      1        2 
  20  chr20_39752866     AOna    A    G        0      0        2 
  20  chr20_39752866     ASom    A    G        0      0        2 
  20  chr20_39752866     HCab    A    G        0      0        2 
  20  chr20_39752866     HPrz    A    G        0      0        2 
  20  chr20_39752866     ZBoe    A    G        0      0        2 
  20  chr20_39752866     ZGre    A    G        0      0        2 
  20  chr20_39752866     ZHar    A    G        0      0        2 
  20  chr20_39752866   Sample    A    G        0      0        2 
  20  chr20_39756764     AAsi    T    C        0      0        2 
  20  chr20_39756764     AKia    T    C        0      0        2 
  20  chr20_39756764     AOna    T    C        0      0        2 
  20  chr20_39756764     ASom    T    C        1      2        2 
  20  chr20_39756764     HCab    T    C        0      0        2 
  20  chr20_39756764     HPrz    T    C        0      0        2 
  20  chr20_39756764     ZBoe    T    C        0      0        2 
  20  chr20_39756764     ZGre    T    C        0      0        2 
  20  chr20_39756764     ZHar    T    C        0      0        2 
  20  chr20_39756764   Sample    T    C        0      0        2 
  20  chr20_39759342     AAsi    C    T        0      0        2 
  20  chr20_39759342     AKia    C    T        1      2        2 
  20  chr20_39759342     AOna    C    T        0      0        2 
  20  chr20_39759342     ASom    C    T        0      0        2 
  20  chr20_39759342     HCab    C    T        1      2        2 
  20  chr20_39759342     HPrz    C    T        1      2        2 
  20  chr20_39759342     ZBoe    C    T        0      0        2 
  20  chr20_39759342     ZGre    C    T        0      0        2 
  20  chr20_39759342     ZHar    C    T        0      0        2 
  20  chr20_39759342   Sample    C    T        1      2        2 
  20  chr20_39763531     AAsi    G    T        0      0        2 
  20  chr20_39763531     AKia    G    T        0      0        2 
  20  chr20_39763531     AOna    G    T        0      0        2 
  20  chr20_39763531     ASom    G    T        0      0        2 
  20  chr20_39763531     HCab    G    T      0.5      1        2 
  20  chr20_39763531     HPrz    G    T      0.5      1        2 
  20  chr20_39763531     ZBoe    G    T        0      0        2 
  20  chr20_39763531     ZGre    G    T        0      0        2 
  20  chr20_39763531     ZHar    G    T        0      0        2 
  20  chr20_39763531   Sample    G    T        0      0        2 
  20  chr20_39764752     AAsi    A    G        0      0        2 
  20  chr20_39764752     AKia    A    G        0      0        2 
  20  chr20_39764752     AOna    A    G        0      0        2 
  20  chr20_39764752     ASom    A    G        1      2        2 
  20  chr20_39764752     HCab    A    G        0      0        2 
  20  chr20_39764752     HPrz    A    G        0      0        2 
  20  chr20_39764752     ZBoe    A    G        0      0        2 
  20  chr20_39764752     ZGre    A    G        0      0        2 
  20  chr20_39764752     ZHar    A    G        0      0        2 
  20  chr20_39764752   Sample    A    G        0      0        2 
  20  chr20_39768052     AAsi    A    G        0      0        2 
  20  chr20_39768052     AKia    A    G        0      0        2 
  20  chr20_39768052     AOna    A    G        0      0        2 
  20  chr20_39768052     ASom    A    G        0      0        2 
  20  chr20_39768052     HCab    A    G        1      2        2 
  20  chr20_39768052     HPrz    A    G      0.5      1        2 
  20  chr20_39768052     ZBoe    A    G        0      0        2 
  20  chr20_39768052     ZGre    A    G        0      0        2 
  20  chr20_39768052     ZHar    A    G        0      0        2 
  20  chr20_39768052   Sample    A    G        0      0        2 
  20  chr20_39770097     AAsi    C    T        0      0        2 
  20  chr20_39770097     AKia    C    T        1      2        2 
  20  chr20_39770097     AOna    C    T        1      2        2 
  20  chr20_39770097     ASom    C    T        0      0        2 
  20  chr20_39770097     HCab    C    T        0      0        2 
  20  chr20_39770097     HPrz    C    T        0      0        2 
  20  chr20_39770097     ZBoe    C    T        0      0        2 
  20  chr20_39770097     ZGre    C    T        0      0        2 
  20  chr20_39770097     ZHar    C    T        0      0        2 
  20  chr20_39770097   Sample    C    T        0      0        2 
  20  chr20_39773450     AAsi    A    G        0      0        2 
  20  chr20_39773450     AKia    A    G        1      2        2 
  20  chr20_39773450     AOna    A    G        1      2        2 
  20  chr20_39773450     ASom    A    G        0      0        2 
  20  chr20_39773450     HCab    A    G        0      0        2 
  20  chr20_39773450     HPrz    A    G        0      0        2 
  20  chr20_39773450     ZBoe    A    G        0      0        2 
  20  chr20_39773450     ZGre    A    G        1      2        2 
  20  chr20_39773450     ZHar    A    G        1      2        2 
  20  chr20_39773450   Sample    A    G        0      0        2 
  20  chr20_39773492     AAsi    A    C        0      0        2 
  20  chr20_39773492     AKia    A    C        0      0        2 
  20  chr20_39773492     AOna    A    C        0      0        2 
  20  chr20_39773492     ASom    A    C        0      0        2 
  20  chr20_39773492     HCab    A    C        0      0        2 
  20  chr20_39773492     HPrz    A    C        0      0        2 
  20  chr20_39773492     ZBoe    A    C        0      0        2 
  20  chr20_39773492     ZGre    A    C      0.5      1        2 
  20  chr20_39773492     ZHar    A    C        0      0        2 
  20  chr20_39773492   Sample    A    C        0      0        2 
  20  chr20_39774363     AAsi    C    T        0      0        2 
  20  chr20_39774363     AKia    C    T        0      0        2 
  20  chr20_39774363     AOna    C    T        0      0        2 
  20  chr20_39774363     ASom    C    T        0      0        2 
  20  chr20_39774363     HCab    C    T        1      2        2 
  20  chr20_39774363     HPrz    C    T        1      2        2 
  20  chr20_39774363     ZBoe    C    T        1      2        2 
  20  chr20_39774363     ZGre    C    T        0      0        2 
  20  chr20_39774363     ZHar    C    T        0      0        2 
  20  chr20_39774363   Sample    C    T        1      2        2 
  20  chr20_39774469     AAsi    C    G        0      0        2 
  20  chr20_39774469     AKia    C    G        0      0        2 
  20  chr20_39774469     AOna    C    G        0      0        2 
  20  chr20_39774469     ASom    C    G        0      0        2 
  20  chr20_39774469     HCab    C    G        0      0        2 
  20  chr20_39774469     HPrz    C    G      0.5      1        2 
  20  chr20_39774469     ZBoe    C    G        0      0        2 
  20  chr20_39774469     ZGre    C    G        0      0        2 
  20  chr20_39774469     ZHar    C    G        0      0        2 
  20  chr20_39774469   Sample    C    G        0      0        2 
  20  chr20_39775030     AAsi    G    A        0      0        2 
  20  chr20_39775030     AKia    G    A        0      0        2 
  20  chr20_39775030     AOna    G    A        0      0        2 
  20  chr20_39775030     ASom    G    A        0      0        2 
  20  chr20_39775030     HCab    G    A        1      2        2 
  20  chr20_39775030     HPrz    G    A        1      2        2 
  20  chr20_39775030     ZBoe    G    A        0      0        2 
  20  chr20_39775030     ZGre    G    A        0      0        2 
  20  chr20_39775030     ZHar    G    A        0      0        2 
  20  chr20_39775030   Sample    G    A        1      2        2 
  20  chr20_39776060     AAsi    A    G      0.5      1        2 
  20  chr20_39776060     AKia    A    G        0      0        2 
  20  chr20_39776060     AOna    A    G        0      0        2 
  20  chr20_39776060     ASom    A    G        0      0        2 
  20  chr20_39776060     HCab    A    G        0      0        2 
  20  chr20_39776060     HPrz    A    G        0      0        2 
  20  chr20_39776060     ZBoe    A    G        0      0        2 
  20  chr20_39776060     ZGre    A    G        0      0        2 
  20  chr20_39776060     ZHar    A    G        0      0        2 
  20  chr20_39776060   Sample    A    G        0      0        2 
  20  chr20_39778733     AAsi    G    T        0      0        2 
  20  chr20_39778733     AKia    G    T        0      0        2 
  20  chr20_39778733     AOna    G    T      0.5      1        2 
  20  chr20_39778733     ASom    G    T        0      0        2 
  20  chr20_39778733     HCab    G    T        0      0        2 
  20  chr20_39778733     HPrz    G    T        0      0        2 
  20  chr20_39778733     ZBoe    G    T        0      0        2 
  20  chr20_39778733     ZGre    G    T        0      0        2 
  20  chr20_39778733     ZHar    G    T        0      0        2 
  20  chr20_39778733   Sample    G    T        0      0        2 
  20  chr20_39778886     AAsi    G    C        0      0        2 
  20  chr20_39778886     AKia    G    C        0      0        2 
  20  chr20_39778886     AOna    G    C      0.5      1        2 
  20  chr20_39778886     ASom    G    C        0      0        2 
  20  chr20_39778886     HCab    G    C        0      0        2 
  20  chr20_39778886     HPrz    G    C        0      0        2 
  20  chr20_39778886     ZBoe    G    C        0      0        2 
  20  chr20_39778886     ZGre    G    C        0      0        2 
  20  chr20_39778886     ZHar    G    C        0      0        2 
  20  chr20_39778886   Sample    G    C        0      0        2 
  20  chr20_39780367     AAsi    G    C        0      0        2 
  20  chr20_39780367     AKia    G    C        0      0        2 
  20  chr20_39780367     AOna    G    C        0      0        2 
  20  chr20_39780367     ASom    G    C        0      0        2 
  20  chr20_39780367     HCab    G    C        0      0        2 
  20  chr20_39780367     HPrz    G    C        0      0        2 
  20  chr20_39780367     ZBoe    G    C        0      0        2 
  20  chr20_39780367     ZGre    G    C      0.5      1        2 
  20  chr20_39780367     ZHar    G    C        0      0        2 
  20  chr20_39780367   Sample    G    C        0      0        2 
  20  chr20_39781648     AAsi    A    G        0      0        2 
  20  chr20_39781648     AKia    A    G        0      0        2 
  20  chr20_39781648     AOna    A    G        0      0        2 
  20  chr20_39781648     ASom    A    G        0      0        2 
  20  chr20_39781648     HCab    A    G        0      0        2 
  20  chr20_39781648     HPrz    A    G        0      0        2 
  20  chr20_39781648     ZBoe    A    G        0      0        2 
  20  chr20_39781648     ZGre    A    G        0      0        2 
  20  chr20_39781648     ZHar    A    G        1      2        2 
  20  chr20_39781648   Sample    A    G        0      0        2 
  20  chr20_39786077     AAsi    T    C        0      0        2 
  20  chr20_39786077     AKia    T    C        0      0        2 
  20  chr20_39786077     AOna    T    C        0      0        2 
  20  chr20_39786077     ASom    T    C        0      0        2 
  20  chr20_39786077     HCab    T    C        0      0        2 
  20  chr20_39786077     HPrz    T    C        0      0        2 
  20  chr20_39786077     ZBoe    T    C        0      0        2 
  20  chr20_39786077     ZGre    T    C      0.5      1        2 
  20  chr20_39786077     ZHar    T    C        0      0        2 
  20  chr20_39786077   Sample    T    C        0      0        2 
  20  chr20_39786596     AAsi    T    C        0      0        2 
  20  chr20_39786596     AKia    T    C        1      2        2 
  20  chr20_39786596     AOna    T    C        0      0        2 
  20  chr20_39786596     ASom    T    C        0      0        2 
  20  chr20_39786596     HCab    T    C        0      0        2 
  20  chr20_39786596     HPrz    T    C        0      0        2 
  20  chr20_39786596     ZBoe    T    C        0      0        2 
  20  chr20_39786596     ZGre    T    C        0      0        2 
  20  chr20_39786596     ZHar    T    C        0      0        2 
  20  chr20_39786596   Sample    T    C        0      0        2 
  20  chr20_39788199     AAsi    A    G        0      0        2 
  20  chr20_39788199     AKia    A    G        0      0        2 
  20  chr20_39788199     AOna    A    G        0      0        2 
  20  chr20_39788199     ASom    A    G        0      0        2 
  20  chr20_39788199     HCab    A    G        1      2        2 
  20  chr20_39788199     HPrz    A    G        1      2        2 
  20  chr20_39788199     ZBoe    A    G        0      0        2 
  20  chr20_39788199     ZGre    A    G        0      0        2 
  20  chr20_39788199     ZHar    A    G        0      0        2 
  20  chr20_39788199   Sample    A    G        1      2        2 
  20  chr20_39790532     AAsi    A    T        0      0        2 
  20  chr20_39790532     AKia    A    T        0      0        2 
  20  chr20_39790532     AOna    A    T        0      0        2 
  20  chr20_39790532     ASom    A    T        0      0        2 
  20  chr20_39790532     HCab    A    T        1      2        2 
  20  chr20_39790532     HPrz    A    T        1      2        2 
  20  chr20_39790532     ZBoe    A    T        0      0        2 
  20  chr20_39790532     ZGre    A    T        0      0        2 
  20  chr20_39790532     ZHar    A    T        0      0        2 
  20  chr20_39790532   Sample    A    T        1      2        2 
  20  chr20_39804443     AAsi    C    T        0      0        2 
  20  chr20_39804443     AKia    C    T        0      0        2 
  20  chr20_39804443     AOna    C    T        0      0        2 
  20  chr20_39804443     ASom    C    T        0      0        2 
  20  chr20_39804443     HCab    C    T        0      0        2 
  20  chr20_39804443     HPrz    C    T      0.5      1        2 
  20  chr20_39804443     ZBoe    C    T        0      0        2 
  20  chr20_39804443     ZGre    C    T        0      0        2 
  20  chr20_39804443     ZHar    C    T        0      0        2 
  20  chr20_39804443   Sample    C    T        0      0        2 
  20  chr20_39824187     AAsi    A    G        0      0        2 
  20  chr20_39824187     AKia    A    G      0.5      1        2 
  20  chr20_39824187     AOna    A    G        0      0        2 
  20  chr20_39824187     ASom    A    G        0      0        2 
  20  chr20_39824187     HCab    A    G        0      0        2 
  20  chr20_39824187     HPrz    A    G        0      0        2 
  20  chr20_39824187     ZBoe    A    G        0      0        2 
  20  chr20_39824187     ZGre    A    G        0      0        2 
  20  chr20_39824187     ZHar    A    G        0      0        2 
  20  chr20_39824187   Sample    A    G        0      0        2 
  20  chr20_39824497     AAsi    C    G        0      0        2 
  20  chr20_39824497     AKia    C    G        0      0        2 
  20  chr20_39824497     AOna    C    G        0      0        2 
  20  chr20_39824497     ASom    C    G        0      0        2 
  20  chr20_39824497     HCab    C    G        1      2        2 
  20  chr20_39824497     HPrz    C    G        1      2        2 
  20  chr20_39824497     ZBoe    C    G        0      0        2 
  20  chr20_39824497     ZGre    C    G        0      0        2 
  20  chr20_39824497     ZHar    C    G        0      0        2 
  20  chr20_39824497   Sample    C    G        1      2        2 
  20  chr20_39824880     AAsi    C    G        1      2        2 
  20  chr20_39824880     AKia    C    G        0      0        2 
  20  chr20_39824880     AOna    C    G        0      0        2 
  20  chr20_39824880     ASom    C    G        1      2        2 
  20  chr20_39824880     HCab    C    G        0      0        2 
  20  chr20_39824880     HPrz    C    G        0      0        2 
  20  chr20_39824880     ZBoe    C    G        0      0        2 
  20  chr20_39824880     ZGre    C    G        0      0        2 
  20  chr20_39824880     ZHar    C    G        0      0        2 
  20  chr20_39824880   Sample    C    G        0      0        2 
  20  chr20_39831890     AAsi    A    G        0      0        2 
  20  chr20_39831890     AKia    A    G        0      0        2 
  20  chr20_39831890     AOna    A    G        0      0        2 
  20  chr20_39831890     ASom    A    G        0      0        2 
  20  chr20_39831890     HCab    A    G        1      2        2 
  20  chr20_39831890     HPrz    A    G        1      2        2 
  20  chr20_39831890     ZBoe    A    G        0      0        2 
  20  chr20_39831890     ZGre    A    G        0      0        2 
  20  chr20_39831890     ZHar    A    G        0      0        2 
  20  chr20_39831890   Sample    A    G        1      2        2 
  20  chr20_39835627     AAsi    C    T        0      0        2 
  20  chr20_39835627     AKia    C    T        0      0        2 
  20  chr20_39835627     AOna    C    T        0      0        2 
  20  chr20_39835627     ASom    C    T        0      0        2 
  20  chr20_39835627     HCab    C    T        1      2        2 
  20  chr20_39835627     HPrz    C    T        1      2        2 
  20  chr20_39835627     ZBoe    C    T        0      0        2 
  20  chr20_39835627     ZGre    C    T        0      0        2 
  20  chr20_39835627     ZHar    C    T        0      0        2 
  20  chr20_39835627   Sample    C    T        1      2        2 
  20  chr20_39840461     AAsi    T    C        0      0        2 
  20  chr20_39840461     AKia    T    C      0.5      1        2 
  20  chr20_39840461     AOna    T    C        0      0        2 
  20  chr20_39840461     ASom    T    C        0      0        2 
  20  chr20_39840461     HCab    T    C        0      0        2 
  20  chr20_39840461     HPrz    T    C        0      0        2 
  20  chr20_39840461     ZBoe    T    C        0      0        2 
  20  chr20_39840461     ZGre    T    C        0      0        2 
  20  chr20_39840461     ZHar    T    C        0      0        2 
  20  chr20_39840461   Sample    T    C        0      0        2 
  20  chr20_39846801     AAsi    T    G        0      0        2 
  20  chr20_39846801     AKia    T    G        0      0        2 
  20  chr20_39846801     AOna    T    G        0      0        2 
  20  chr20_39846801     ASom    T    G        0      0        2 
  20  chr20_39846801     HCab    T    G        1      2        2 
  20  chr20_39846801     HPrz    T    G        1      2        2 
  20  chr20_39846801     ZBoe    T    G        0      0        2 
  20  chr20_39846801     ZGre    T    G        0      0        2 
  20  chr20_39846801     ZHar    T    G        0      0        2 
  20  chr20_39846801   Sample    T    G        1      2        2 
  20  chr20_39847849     AAsi    T    C        1      2        2 
  20  chr20_39847849     AKia    T    C        0      0        2 
  20  chr20_39847849     AOna    T    C        0      0        2 
  20  chr20_39847849     ASom    T    C        1      2        2 
  20  chr20_39847849     HCab    T    C        0      0        2 
  20  chr20_39847849     HPrz    T    C        0      0        2 
  20  chr20_39847849     ZBoe    T    C        1      2        2 
  20  chr20_39847849     ZGre    T    C        1      2        2 
  20  chr20_39847849     ZHar    T    C        1      2        2 
  20  chr20_39847849   Sample    T    C        0      0        2 
  20  chr20_39849342     AAsi    A    G        1      2        2 
  20  chr20_39849342     AKia    A    G      0.5      1        2 
  20  chr20_39849342     AOna    A    G      0.5      1        2 
  20  chr20_39849342     ASom    A    G        0      0        2 
  20  chr20_39849342     HCab    A    G        0      0        2 
  20  chr20_39849342     HPrz    A    G        0      0        2 
  20  chr20_39849342     ZBoe    A    G        1      2        2 
  20  chr20_39849342     ZGre    A    G        1      2        2 
  20  chr20_39849342     ZHar    A    G        1      2        2 
  20  chr20_39849342   Sample    A    G        0      0        2 
  20  chr20_39852487     AAsi    T    C        0      0        2 
  20  chr20_39852487     AKia    T    C      0.5      1        2 
  20  chr20_39852487     AOna    T    C      0.5      1        2 
  20  chr20_39852487     ASom    T    C        0      0        2 
  20  chr20_39852487     HCab    T    C        0      0        2 
  20  chr20_39852487     HPrz    T    C        0      0        2 
  20  chr20_39852487     ZBoe    T    C        0      0        2 
  20  chr20_39852487     ZGre    T    C        0      0        2 
  20  chr20_39852487     ZHar    T    C        0      0        2 
  20  chr20_39852487   Sample    T    C        0      0        2 
  20  chr20_39854102     AAsi    T    G        0      0        2 
  20  chr20_39854102     AKia    T    G        0      0        2 
  20  chr20_39854102     AOna    T    G        0      0        2 
  20  chr20_39854102     ASom    T    G        0      0        2 
  20  chr20_39854102     HCab    T    G        0      0        2 
  20  chr20_39854102     HPrz    T    G        0      0        2 
  20  chr20_39854102     ZBoe    T    G        0      0        2 
  20  chr20_39854102     ZGre    T    G      0.5      1        2 
  20  chr20_39854102     ZHar    T    G        0      0        2 
  20  chr20_39854102   Sample    T    G        0      0        2 
  20  chr20_39860447     AAsi    C    T        1      2        2 
  20  chr20_39860447     AKia    C    T        0      0        2 
  20  chr20_39860447     AOna    C    T        0      0        2 
  20  chr20_39860447     ASom    C    T        1      2        2 
  20  chr20_39860447     HCab    C    T        0      0        2 
  20  chr20_39860447     HPrz    C    T        0      0        2 
  20  chr20_39860447     ZBoe    C    T        0      0        2 
  20  chr20_39860447     ZGre    C    T        0      0        2 
  20  chr20_39860447     ZHar    C    T        0      0        2 
  20  chr20_39860447   Sample    C    T        0      0        2 
  20  chr20_39860711     AAsi    G    C        0      0        2 
  20  chr20_39860711     AKia    G    C        0      0        2 
  20  chr20_39860711     AOna    G    C        0      0        2 
  20  chr20_39860711     ASom    G    C        0      0        2 
  20  chr20_39860711     HCab    G    C        0      0        2 
  20  chr20_39860711     HPrz    G    C        0      0        2 
  20  chr20_39860711     ZBoe    G    C        1      2        2 
  20  chr20_39860711     ZGre    G    C        0      0        2 
  20  chr20_39860711     ZHar    G    C        0      0        2 
  20  chr20_39860711   Sample    G    C        0      0        2 
  20  chr20_39862807     AAsi    C    A        0      0        2 
  20  chr20_39862807     AKia    C    A        0      0        2 
  20  chr20_39862807     AOna    C    A        0      0        2 
  20  chr20_39862807     ASom    C    A        0      0        2 
  20  chr20_39862807     HCab    C    A        0      0        2 
  20  chr20_39862807     HPrz    C    A        0      0        2 
  20  chr20_39862807     ZBoe    C    A      0.5      1        2 
  20  chr20_39862807     ZGre    C    A        0      0        2 
  20  chr20_39862807     ZHar    C    A        1      2        2 
  20  chr20_39862807   Sample    C    A        0      0        2 
  20  chr20_39865483     AAsi    G    A        0      0        2 
  20  chr20_39865483     AKia    G    A        0      0        2 
  20  chr20_39865483     AOna    G    A        0      0        2 
  20  chr20_39865483     ASom    G    A        0      0        2 
  20  chr20_39865483     HCab    G    A        1      2        2 
  20  chr20_39865483     HPrz    G    A        1      2        2 
  20  chr20_39865483     ZBoe    G    A        0      0        2 
  20  chr20_39865483     ZGre    G    A        0      0        2 
  20  chr20_39865483     ZHar    G    A        0      0        2 
  20  chr20_39865483   Sample    G    A        1      2        2 
  20  chr20_39870748     AAsi    A    G        0      0        2 
  20  chr20_39870748     AKia    A    G        0      0        2 
  20  chr20_39870748     AOna    A    G        0      0        2 
  20  chr20_39870748     ASom    A    G        0      0        2 
  20  chr20_39870748     HCab    A    G        0      0        2 
  20  chr20_39870748     HPrz    A    G        0      0        2 
  20  chr20_39870748     ZBoe    A    G      0.5      1        2 
  20  chr20_39870748     ZGre    A    G        0      0        2 
  20  chr20_39870748     ZHar    A    G        0      0        2 
  20  chr20_39870748   Sample    A    G        0      0        2 
  20  chr20_39871439     AAsi    T    C        0      0        2 
  20  chr20_39871439     AKia    T    C      0.5      1        2 
  20  chr20_39871439     AOna    T    C        0      0        2 
  20  chr20_39871439     ASom    T    C        0      0        2 
  20  chr20_39871439     HCab    T    C        0      0        2 
  20  chr20_39871439     HPrz    T    C        0      0        2 
  20  chr20_39871439     ZBoe    T    C        0      0        2 
  20  chr20_39871439     ZGre    T    C        0      0        2 
  20  chr20_39871439     ZHar    T    C        0      0        2 
  20  chr20_39871439   Sample    T    C        0      0        2 
  20  chr20_39871646     AAsi    T    C        0      0        2 
  20  chr20_39871646     AKia    T    C        0      0        2 
  20  chr20_39871646     AOna    T    C      0.5      1        2 
  20  chr20_39871646     ASom    T    C        0      0        2 
  20  chr20_39871646     HCab    T    C        0      0        2 
  20  chr20_39871646     HPrz    T    C        0      0        2 
  20  chr20_39871646     ZBoe    T    C        0      0        2 
  20  chr20_39871646     ZGre    T    C        0      0        2 
  20  chr20_39871646     ZHar    T    C        0      0        2 
  20  chr20_39871646   Sample    T    C        0      0        2 
  20  chr20_39874882     AAsi    G    C        0      0        2 
  20  chr20_39874882     AKia    G    C      0.5      1        2 
  20  chr20_39874882     AOna    G    C        1      2        2 
  20  chr20_39874882     ASom    G    C        0      0        2 
  20  chr20_39874882     HCab    G    C        0      0        2 
  20  chr20_39874882     HPrz    G    C        0      0        2 
  20  chr20_39874882     ZBoe    G    C        0      0        2 
  20  chr20_39874882     ZGre    G    C        0      0        2 
  20  chr20_39874882     ZHar    G    C        0      0        2 
  20  chr20_39874882   Sample    G    C        0      0        2 
  20  chr20_39881468     AAsi    G    C        0      0        2 
  20  chr20_39881468     AKia    G    C        0      0        2 
  20  chr20_39881468     AOna    G    C        0      0        2 
  20  chr20_39881468     ASom    G    C        0      0        2 
  20  chr20_39881468     HCab    G    C        0      0        2 
  20  chr20_39881468     HPrz    G    C      0.5      1        2 
  20  chr20_39881468     ZBoe    G    C        0      0        2 
  20  chr20_39881468     ZGre    G    C        0      0        2 
  20  chr20_39881468     ZHar    G    C        0      0        2 
  20  chr20_39881468   Sample    G    C        1      2        2 
  20  chr20_39882270     AAsi    T    C        0      0        2 
  20  chr20_39882270     AKia    T    C      0.5      1        2 
  20  chr20_39882270     AOna    T    C        1      2        2 
  20  chr20_39882270     ASom    T    C        0      0        2 
  20  chr20_39882270     HCab    T    C        0      0        2 
  20  chr20_39882270     HPrz    T    C        0      0        2 
  20  chr20_39882270     ZBoe    T    C        0      0        2 
  20  chr20_39882270     ZGre    T    C        0      0        2 
  20  chr20_39882270     ZHar    T    C        0      0        2 
  20  chr20_39882270   Sample    T    C        0      0        2 
  20  chr20_39882685     AAsi    T    C        0      0        2 
  20  chr20_39882685     AKia    T    C        0      0        2 
  20  chr20_39882685     AOna    T    C        0      0        2 
  20  chr20_39882685     ASom    T    C        0      0        2 
  20  chr20_39882685     HCab    T    C        1      2        2 
  20  chr20_39882685     HPrz    T    C        1      2        2 
  20  chr20_39882685     ZBoe    T    C        0      0        2 
  20  chr20_39882685     ZGre    T    C        0      0        2 
  20  chr20_39882685     ZHar    T    C        0      0        2 
  20  chr20_39882685   Sample    T    C        1      2        2 
  20  chr20_39883005     AAsi    A    G        0      0        2 
  20  chr20_39883005     AKia    A    G      0.5      1        2 
  20  chr20_39883005     AOna    A    G        1      2        2 
  20  chr20_39883005     ASom    A    G        0      0        2 
  20  chr20_39883005     HCab    A    G        0      0        2 
  20  chr20_39883005     HPrz    A    G        0      0        2 
  20  chr20_39883005     ZBoe    A    G        0      0        2 
  20  chr20_39883005     ZGre    A    G        0      0        2 
  20  chr20_39883005     ZHar    A    G        0      0        2 
  20  chr20_39883005   Sample    A    G        0      0        2 
  20  chr20_39883234     AAsi    A    G        0      0        2 
  20  chr20_39883234     AKia    A    G        0      0        2 
  20  chr20_39883234     AOna    A    G        0      0        2 
  20  chr20_39883234     ASom    A    G        0      0        2 
  20  chr20_39883234     HCab    A    G        0      0        2 
  20  chr20_39883234     HPrz    A    G        0      0        2 
  20  chr20_39883234     ZBoe    A    G        0      0        2 
  20  chr20_39883234     ZGre    A    G      0.5      1        2 
  20  chr20_39883234     ZHar    A    G        0      0        2 
  20  chr20_39883234   Sample    A    G        0      0        2 
  20  chr20_39884089     AAsi    C    T        0      0        2 
  20  chr20_39884089     AKia    C    T        0      0        2 
  20  chr20_39884089     AOna    C    T        0      0        2 
  20  chr20_39884089     ASom    C    T        0      0        2 
  20  chr20_39884089     HCab    C    T        1      2        2 
  20  chr20_39884089     HPrz    C    T        1      2        2 
  20  chr20_39884089     ZBoe    C    T        0      0        2 
  20  chr20_39884089     ZGre    C    T        0      0        2 
  20  chr20_39884089     ZHar    C    T        0      0        2 
  20  chr20_39884089   Sample    C    T        1      2        2 
  20  chr20_39890575     AAsi    A    C        0      0        2 
  20  chr20_39890575     AKia    A    C        0      0        2 
  20  chr20_39890575     AOna    A    C        0      0        2 
  20  chr20_39890575     ASom    A    C        0      0        2 
  20  chr20_39890575     HCab    A    C        1      2        2 
  20  chr20_39890575     HPrz    A    C        1      2        2 
  20  chr20_39890575     ZBoe    A    C        0      0        2 
  20  chr20_39890575     ZGre    A    C        0      0        2 
  20  chr20_39890575     ZHar    A    C        0      0        2 
  20  chr20_39890575   Sample    A    C        1      2        2 
  20  chr20_39892354     AAsi    T    C        0      0        2 
  20  chr20_39892354     AKia    T    C        0      0        2 
  20  chr20_39892354     AOna    T    C        0      0        2 
  20  chr20_39892354     ASom    T    C        0      0        2 
  20  chr20_39892354     HCab    T    C        0      0        2 
  20  chr20_39892354     HPrz    T    C        0      0        2 
  20  chr20_39892354     ZBoe    T    C        0      0        2 
  20  chr20_39892354     ZGre    T    C      0.5      1        2 
  20  chr20_39892354     ZHar    T    C        0      0        2 
  20  chr20_39892354   Sample    T    C        0      0        2 
  20  chr20_39893827     AAsi    C    A        0      0        2 
  20  chr20_39893827     AKia    C    A        0      0        2 
  20  chr20_39893827     AOna    C    A        0      0        2 
  20  chr20_39893827     ASom    C    A        0      0        2 
  20  chr20_39893827     HCab    C    A        0      0        2 
  20  chr20_39893827     HPrz    C    A        0      0        2 
  20  chr20_39893827     ZBoe    C    A        0      0        2 
  20  chr20_39893827     ZGre    C    A        1      2        2 
  20  chr20_39893827     ZHar    C    A        1      2        2 
  20  chr20_39893827   Sample    C    A        0      0        2 
  20  chr20_39894098     AAsi    T    C        0      0        2 
  20  chr20_39894098     AKia    T    C      0.5      1        2 
  20  chr20_39894098     AOna    T    C        0      0        2 
  20  chr20_39894098     ASom    T    C        0      0        2 
  20  chr20_39894098     HCab    T    C        0      0        2 
  20  chr20_39894098     HPrz    T    C        0      0        2 
  20  chr20_39894098     ZBoe    T    C        0      0        2 
  20  chr20_39894098     ZGre    T    C        0      0        2 
  20  chr20_39894098     ZHar    T    C        0      0        2 
  20  chr20_39894098   Sample    T    C        0      0        2 
  20  chr20_39897641     AAsi    C    T        0      0        2 
  20  chr20_39897641     AKia    C    T        0      0        2 
  20  chr20_39897641     AOna    C    T        0      0        2 
  20  chr20_39897641     ASom    C    T        0      0        2 
  20  chr20_39897641     HCab    C    T        1      2        2 
  20  chr20_39897641     HPrz    C    T        1      2        2 
  20  chr20_39897641     ZBoe    C    T        0      0        2 
  20  chr20_39897641     ZGre    C    T        0      0        2 
  20  chr20_39897641     ZHar    C    T        0      0        2 
  20  chr20_39897641   Sample    C    T        1      2        2 
  20  chr20_39899954     AAsi    T    C        0      0        2 
  20  chr20_39899954     AKia    T    C        0      0        2 
  20  chr20_39899954     AOna    T    C        0      0        2 
  20  chr20_39899954     ASom    T    C        0      0        2 
  20  chr20_39899954     HCab    T    C        0      0        2 
  20  chr20_39899954     HPrz    T    C        0      0        2 
  20  chr20_39899954     ZBoe    T    C      0.5      1        2 
  20  chr20_39899954     ZGre    T    C        0      0        2 
  20  chr20_39899954     ZHar    T    C        0      0        2 
  20  chr20_39899954   Sample    T    C        0      0        2 
  20  chr20_39901875     AAsi    G    A        0      0        2 
  20  chr20_39901875     AKia    G    A        0      0        2 
  20  chr20_39901875     AOna    G    A        0      0        2 
  20  chr20_39901875     ASom    G    A        0      0        2 
  20  chr20_39901875     HCab    G    A        1      2        2 
  20  chr20_39901875     HPrz    G    A        1      2        2 
  20  chr20_39901875     ZBoe    G    A        0      0        2 
  20  chr20_39901875     ZGre    G    A        0      0        2 
  20  chr20_39901875     ZHar    G    A        0      0        2 
  20  chr20_39901875   Sample    G    A        1      2        2 
  20  chr20_39904066     AAsi    G    A        0      0        2 
  20  chr20_39904066     AKia    G    A        0      0        2 
  20  chr20_39904066     AOna    G    A        0      0        2 
  20  chr20_39904066     ASom    G    A        0      0        2 
  20  chr20_39904066     HCab    G    A        0      0        2 
  20  chr20_39904066     HPrz    G    A      0.5      1        2 
  20  chr20_39904066     ZBoe    G    A        0      0        2 
  20  chr20_39904066     ZGre    G    A        0      0        2 
  20  chr20_39904066     ZHar    G    A        0      0        2 
  20  chr20_39904066   Sample    G    A        0      0        2 
  20  chr20_39911586     AAsi    G    A        0      0        2 
  20  chr20_39911586     AKia    G    A        0      0        2 
  20  chr20_39911586     AOna    G    A        0      0        2 
  20  chr20_39911586     ASom    G    A        0      0        2 
  20  chr20_39911586     HCab    G    A        1      2        2 
  20  chr20_39911586     HPrz    G    A        1      2        2 
  20  chr20_39911586     ZBoe    G    A        0      0        2 
  20  chr20_39911586     ZGre    G    A        0      0        2 
  20  chr20_39911586     ZHar    G    A        0      0        2 
  20  chr20_39911586   Sample    G    A        1      2        2 
  20  chr20_39912183     AAsi    T    A        0      0        2 
  20  chr20_39912183     AKia    T    A        0      0        2 
  20  chr20_39912183     AOna    T    A        1      2        2 
  20  chr20_39912183     ASom    T    A        0      0        2 
  20  chr20_39912183     HCab    T    A        0      0        2 
  20  chr20_39912183     HPrz    T    A        0      0        2 
  20  chr20_39912183     ZBoe    T    A        0      0        2 
  20  chr20_39912183     ZGre    T    A        0      0        2 
  20  chr20_39912183     ZHar    T    A        0      0        2 
  20  chr20_39912183   Sample    T    A        0      0        2 
  20  chr20_39914227     AAsi    G    A        0      0        2 
  20  chr20_39914227     AKia    G    A        0      0        2 
  20  chr20_39914227     AOna    G    A        0      0        2 
  20  chr20_39914227     ASom    G    A        0      0        2 
  20  chr20_39914227     HCab    G    A        1      2        2 
  20  chr20_39914227     HPrz    G    A        1      2        2 
  20  chr20_39914227     ZBoe    G    A        0      0        2 
  20  chr20_39914227     ZGre    G    A        0      0        2 
  20  chr20_39914227     ZHar    G    A        0      0        2 
  20  chr20_39914227   Sample    G    A        1      2        2 
  20  chr20_39917433     AAsi    A    G        0      0        2 
  20  chr20_39917433     AKia    A    G        0      0        2 
  20  chr20_39917433     AOna    A    G        0      0        2 
  20  chr20_39917433     ASom    A    G        0      0        2 
  20  chr20_39917433     HCab    A    G      0.5      1        2 
  20  chr20_39917433     HPrz    A    G        0      0        2 
  20  chr20_39917433     ZBoe    A    G        0      0        2 
  20  chr20_39917433     ZGre    A    G        0      0        2 
  20  chr20_39917433     ZHar    A    G        0      0        2 
  20  chr20_39917433   Sample    A    G        0      0        2 
  20  chr20_39921738     AAsi    A    G        0      0        2 
  20  chr20_39921738     AKia    A    G      0.5      1        2 
  20  chr20_39921738     AOna    A    G        1      2        2 
  20  chr20_39921738     ASom    A    G        0      0        2 
  20  chr20_39921738     HCab    A    G        0      0        2 
  20  chr20_39921738     HPrz    A    G        0      0        2 
  20  chr20_39921738     ZBoe    A    G        0      0        2 
  20  chr20_39921738     ZGre    A    G        0      0        2 
  20  chr20_39921738     ZHar    A    G        0      0        2 
  20  chr20_39921738   Sample    A    G        0      0        2 
  20  chr20_39926078     AAsi    T    C      0.5      1        2 
  20  chr20_39926078     AKia    T    C        0      0        2 
  20  chr20_39926078     AOna    T    C        0      0        2 
  20  chr20_39926078     ASom    T    C        0      0        2 
  20  chr20_39926078     HCab    T    C        1      2        2 
  20  chr20_39926078     HPrz    T    C        1      2        2 
  20  chr20_39926078     ZBoe    T    C        0      0        2 
  20  chr20_39926078     ZGre    T    C        0      0        2 
  20  chr20_39926078     ZHar    T    C        0      0        2 
  20  chr20_39926078   Sample    T    C        1      2        2 
  20  chr20_39927819     AAsi    G    A        0      0        2 
  20  chr20_39927819     AKia    G    A        0      0        2 
  20  chr20_39927819     AOna    G    A        0      0        2 
  20  chr20_39927819     ASom    G    A        0      0        2 
  20  chr20_39927819     HCab    G    A        0      0        2 
  20  chr20_39927819     HPrz    G    A        0      0        2 
  20  chr20_39927819     ZBoe    G    A      0.5      1        2 
  20  chr20_39927819     ZGre    G    A        0      0        2 
  20  chr20_39927819     ZHar    G    A        0      0        2 
  20  chr20_39927819   Sample    G    A        0      0        2 
  20  chr20_39929687     AAsi    C    T        0      0        2 
  20  chr20_39929687     AKia    C    T        0      0        2 
  20  chr20_39929687     AOna    C    T        0      0        2 
  20  chr20_39929687     ASom    C    T        0      0        2 
  20  chr20_39929687     HCab    C    T        1      2        2 
  20  chr20_39929687     HPrz    C    T        1      2        2 
  20  chr20_39929687     ZBoe    C    T        0      0        2 
  20  chr20_39929687     ZGre    C    T        0      0        2 
  20  chr20_39929687     ZHar    C    T        0      0        2 
  20  chr20_39929687   Sample    C    T        1      2        2 
  20  chr20_39930541     AAsi    T    C        0      0        2 
  20  chr20_39930541     AKia    T    C        0      0        2 
  20  chr20_39930541     AOna    T    C        0      0        2 
  20  chr20_39930541     ASom    T    C        0      0        2 
  20  chr20_39930541     HCab    T    C        0      0        2 
  20  chr20_39930541     HPrz    T    C        0      0        2 
  20  chr20_39930541     ZBoe    T    C        0      0        2 
  20  chr20_39930541     ZGre    T    C        0      0        2 
  20  chr20_39930541     ZHar    T    C        1      2        2 
  20  chr20_39930541   Sample    T    C        0      0        2 
  20  chr20_39931500     AAsi    T    C        0      0        2 
  20  chr20_39931500     AKia    T    C        0      0        2 
  20  chr20_39931500     AOna    T    C        0      0        2 
  20  chr20_39931500     ASom    T    C        0      0        2 
  20  chr20_39931500     HCab    T    C        1      2        2 
  20  chr20_39931500     HPrz    T    C        1      2        2 
  20  chr20_39931500     ZBoe    T    C        0      0        2 
  20  chr20_39931500     ZGre    T    C        0      0        2 
  20  chr20_39931500     ZHar    T    C        0      0        2 
  20  chr20_39931500   Sample    T    C        1      2        2 
  20  chr20_39933948     AAsi    C    T        0      0        2 
  20  chr20_39933948     AKia    C    T      0.5      1        2 
  20  chr20_39933948     AOna    C    T        0      0        2 
  20  chr20_39933948     ASom    C    T        0      0        2 
  20  chr20_39933948     HCab    C    T        0      0        2 
  20  chr20_39933948     HPrz    C    T        0      0        2 
  20  chr20_39933948     ZBoe    C    T        0      0        2 
  20  chr20_39933948     ZGre    C    T        0      0        2 
  20  chr20_39933948     ZHar    C    T        0      0        2 
  20  chr20_39933948   Sample    C    T        0      0        2 
  20  chr20_39936056     AAsi    T    C        0      0        2 
  20  chr20_39936056     AKia    T    C        0      0        2 
  20  chr20_39936056     AOna    T    C        0      0        2 
  20  chr20_39936056     ASom    T    C        0      0        2 
  20  chr20_39936056     HCab    T    C        0      0        2 
  20  chr20_39936056     HPrz    T    C      0.5      1        2 
  20  chr20_39936056     ZBoe    T    C        0      0        2 
  20  chr20_39936056     ZGre    T    C        0      0        2 
  20  chr20_39936056     ZHar    T    C        0      0        2 
  20  chr20_39936056   Sample    T    C        0      0        2 
  20  chr20_39938975     AAsi    G    C        0      0        2 
  20  chr20_39938975     AKia    G    C        0      0        2 
  20  chr20_39938975     AOna    G    C        0      0        2 
  20  chr20_39938975     ASom    G    C        0      0        2 
  20  chr20_39938975     HCab    G    C      0.5      1        2 
  20  chr20_39938975     HPrz    G    C      0.5      1        2 
  20  chr20_39938975     ZBoe    G    C        0      0        2 
  20  chr20_39938975     ZGre    G    C        0      0        2 
  20  chr20_39938975     ZHar    G    C        0      0        2 
  20  chr20_39938975   Sample    G    C        0      0        2 
  20  chr20_39941543     AAsi    G    C      0.5      1        2 
  20  chr20_39941543     AKia    G    C        0      0        2 
  20  chr20_39941543     AOna    G    C        0      0        2 
  20  chr20_39941543     ASom    G    C        0      0        2 
  20  chr20_39941543     HCab    G    C        0      0        2 
  20  chr20_39941543     HPrz    G    C        0      0        2 
  20  chr20_39941543     ZBoe    G    C        0      0        2 
  20  chr20_39941543     ZGre    G    C        0      0        2 
  20  chr20_39941543     ZHar    G    C        0      0        2 
  20  chr20_39941543   Sample    G    C        0      0        2 
  20  chr20_39945867     AAsi    G    A      0.5      1        2 
  20  chr20_39945867     AKia    G    A        0      0        2 
  20  chr20_39945867     AOna    G    A        0      0        2 
  20  chr20_39945867     ASom    G    A        0      0        2 
  20  chr20_39945867     HCab    G    A        0      0        2 
  20  chr20_39945867     HPrz    G    A        0      0        2 
  20  chr20_39945867     ZBoe    G    A        0      0        2 
  20  chr20_39945867     ZGre    G    A        0      0        2 
  20  chr20_39945867     ZHar    G    A        0      0        2 
  20  chr20_39945867   Sample    G    A        0      0        2 
  20  chr20_39949122     AAsi    G    T        0      0        2 
  20  chr20_39949122     AKia    G    T        0      0        2 
  20  chr20_39949122     AOna    G    T        1      2        2 
  20  chr20_39949122     ASom    G    T        0      0        2 
  20  chr20_39949122     HCab    G    T        0      0        2 
  20  chr20_39949122     HPrz    G    T        0      0        2 
  20  chr20_39949122     ZBoe    G    T        0      0        2 
  20  chr20_39949122     ZGre    G    T        0      0        2 
  20  chr20_39949122     ZHar    G    T        0      0        2 
  20  chr20_39949122   Sample    G    T        0      0        2 
  20  chr20_39954171     AAsi    G    A        0      0        2 
  20  chr20_39954171     AKia    G    A        0      0        2 
  20  chr20_39954171     AOna    G    A        0      0        2 
  20  chr20_39954171     ASom    G    A        0      0        2 
  20  chr20_39954171     HCab    G    A        1      2        2 
  20  chr20_39954171     HPrz    G    A        1      2        2 
  20  chr20_39954171     ZBoe    G    A        0      0        2 
  20  chr20_39954171     ZGre    G    A        0      0        2 
  20  chr20_39954171     ZHar    G    A        0      0        2 
  20  chr20_39954171   Sample    G    A        1      2        2 
  20  chr20_39957828     AAsi    C    T        0      0        2 
  20  chr20_39957828     AKia    C    T      0.5      1        2 
  20  chr20_39957828     AOna    C    T        0      0        2 
  20  chr20_39957828     ASom    C    T        0      0        2 
  20  chr20_39957828     HCab    C    T        0      0        2 
  20  chr20_39957828     HPrz    C    T        0      0        2 
  20  chr20_39957828     ZBoe    C    T        0      0        2 
  20  chr20_39957828     ZGre    C    T        0      0        2 
  20  chr20_39957828     ZHar    C    T        0      0        2 
  20  chr20_39957828   Sample    C    T        0      0        2 
  20  chr20_39964330     AAsi    G    T        0      0        2 
  20  chr20_39964330     AKia    G    T        0      0        2 
  20  chr20_39964330     AOna    G    T        0      0        2 
  20  chr20_39964330     ASom    G    T        0      0        2 
  20  chr20_39964330     HCab    G    T        1      2        2 
  20  chr20_39964330     HPrz    G    T        1      2        2 
  20  chr20_39964330     ZBoe    G    T        0      0        2 
  20  chr20_39964330     ZGre    G    T        0      0        2 
  20  chr20_39964330     ZHar    G    T        0      0        2 
  20  chr20_39964330   Sample    G    T        1      2        2 
  20  chr20_39968520     AAsi    T    C        0      0        2 
  20  chr20_39968520     AKia    T    C        0      0        2 
  20  chr20_39968520     AOna    T    C        0      0        2 
  20  chr20_39968520     ASom    T    C        0      0        2 
  20  chr20_39968520     HCab    T    C        1      2        2 
  20  chr20_39968520     HPrz    T    C        1      2        2 
  20  chr20_39968520     ZBoe    T    C        0      0        2 
  20  chr20_39968520     ZGre    T    C        0      0        2 
  20  chr20_39968520     ZHar    T    C        0      0        2 
  20  chr20_39968520   Sample    T    C        1      2        2 
  20  chr20_39983666     AAsi    G    C        1      2        2 
  20  chr20_39983666     AKia    G    C        0      0        2 
  20  chr20_39983666     AOna    G    C        0      0        2 
  20  chr20_39983666     ASom    G    C        1      2        2 
  20  chr20_39983666     HCab    G    C        0      0        2 
  20  chr20_39983666     HPrz    G    C        0      0        2 
  20  chr20_39983666     ZBoe    G    C        0      0        2 
  20  chr20_39983666     ZGre    G    C        0      0        2 
  20  chr20_39983666     ZHar    G    C        0      0        2 
  20  chr20_39983666   Sample    G    C        0      0        2 
  20  chr20_39984173     AAsi    C    T        0      0        2 
  20  chr20_39984173     AKia    C    T        0      0        2 
  20  chr20_39984173     AOna    C    T        0      0        2 
  20  chr20_39984173     ASom    C    T        0      0        2 
  20  chr20_39984173     HCab    C    T        0      0        2 
  20  chr20_39984173     HPrz    C    T        0      0        2 
  20  chr20_39984173     ZBoe    C    T        0      0        2 
  20  chr20_39984173     ZGre    C    T        0      0        2 
  20  chr20_39984173     ZHar    C    T        1      2        2 
  20  chr20_39984173   Sample    C    T        0      0        2 
  20  chr20_39985335     AAsi    T    A        0      0        2 
  20  chr20_39985335     AKia    T    A        0      0        2 
  20  chr20_39985335     AOna    T    A        0      0        2 
  20  chr20_39985335     ASom    T    A        0      0        2 
  20  chr20_39985335     HCab    T    A        1      2        2 
  20  chr20_39985335     HPrz    T    A        1      2        2 
  20  chr20_39985335     ZBoe    T    A        0      0        2 
  20  chr20_39985335     ZGre    T    A        0      0        2 
  20  chr20_39985335     ZHar    T    A        0      0        2 
  20  chr20_39985335   Sample    T    A        1      2        2 
  20  chr20_39994923     AAsi    T    C        0      0        2 
  20  chr20_39994923     AKia    T    C        1      2        2 
  20  chr20_39994923     AOna    T    C        1      2        2 
  20  chr20_39994923     ASom    T    C        0      0        2 
  20  chr20_39994923     HCab    T    C        0      0        2 
  20  chr20_39994923     HPrz    T    C        0      0        2 
  20  chr20_39994923     ZBoe    T    C        0      0        2 
  20  chr20_39994923     ZGre    T    C        0      0        2 
  20  chr20_39994923     ZHar    T    C        0      0        2 
  20  chr20_39994923   Sample    T    C        0      0        2 
  20  chr20_39995053     AAsi    A    G        0      0        2 
  20  chr20_39995053     AKia    A    G        1      2        2 
  20  chr20_39995053     AOna    A    G        1      2        2 
  20  chr20_39995053     ASom    A    G        0      0        2 
  20  chr20_39995053     HCab    A    G        0      0        2 
  20  chr20_39995053     HPrz    A    G        0      0        2 
  20  chr20_39995053     ZBoe    A    G        0      0        2 
  20  chr20_39995053     ZGre    A    G        0      0        2 
  20  chr20_39995053     ZHar    A    G        0      0        2 
  20  chr20_39995053   Sample    A    G        0      0        2 
  20  chr20_40001360     AAsi    G    C        0      0        2 
  20  chr20_40001360     AKia    G    C        0      0        2 
  20  chr20_40001360     AOna    G    C        0      0        2 
  20  chr20_40001360     ASom    G    C        0      0        2 
  20  chr20_40001360     HCab    G    C      0.5      1        2 
  20  chr20_40001360     HPrz    G    C        0      0        2 
  20  chr20_40001360     ZBoe    G    C        0      0        2 
  20  chr20_40001360     ZGre    G    C        0      0        2 
  20  chr20_40001360     ZHar    G    C        0      0        2 
  20  chr20_40001360   Sample    G    C        0      0        2 
  20  chr20_40008886     AAsi    A    C        0      0        2 
  20  chr20_40008886     AKia    A    C        0      0        2 
  20  chr20_40008886     AOna    A    C        0      0        2 
  20  chr20_40008886     ASom    A    C        0      0        2 
  20  chr20_40008886     HCab    A    C        1      2        2 
  20  chr20_40008886     HPrz    A    C        1      2        2 
  20  chr20_40008886     ZBoe    A    C        0      0        2 
  20  chr20_40008886     ZGre    A    C        0      0        2 
  20  chr20_40008886     ZHar    A    C        0      0        2 
  20  chr20_40008886   Sample    A    C        1      2        2 
  20  chr20_40008919     AAsi    T    A        0      0        2 
  20  chr20_40008919     AKia    T    A        0      0        2 
  20  chr20_40008919     AOna    T    A        0      0        2 
  20  chr20_40008919     ASom    T    A        0      0        2 
  20  chr20_40008919     HCab    T    A        0      0        2 
  20  chr20_40008919     HPrz    T    A        0      0        2 
  20  chr20_40008919     ZBoe    T    A        0      0        2 
  20  chr20_40008919     ZGre    T    A      0.5      1        2 
  20  chr20_40008919     ZHar    T    A        0      0        2 
  20  chr20_40008919   Sample    T    A        0      0        2 
  20  chr20_40010345     AAsi    G    A        0      0        2 
  20  chr20_40010345     AKia    G    A        0      0        2 
  20  chr20_40010345     AOna    G    A        0      0        2 
  20  chr20_40010345     ASom    G    A        0      0        2 
  20  chr20_40010345     HCab    G    A        1      2        2 
  20  chr20_40010345     HPrz    G    A        1      2        2 
  20  chr20_40010345     ZBoe    G    A        0      0        2 
  20  chr20_40010345     ZGre    G    A        0      0        2 
  20  chr20_40010345     ZHar    G    A        0      0        2 
  20  chr20_40010345   Sample    G    A        1      2        2 
  20  chr20_40011458     AAsi    G    A        0      0        2 
  20  chr20_40011458     AKia    G    A        0      0        2 
  20  chr20_40011458     AOna    G    A        0      0        2 
  20  chr20_40011458     ASom    G    A        0      0        2 
  20  chr20_40011458     HCab    G    A        1      2        2 
  20  chr20_40011458     HPrz    G    A        1      2        2 
  20  chr20_40011458     ZBoe    G    A        0      0        2 
  20  chr20_40011458     ZGre    G    A        0      0        2 
  20  chr20_40011458     ZHar    G    A        0      0        2 
  20  chr20_40011458   Sample    G    A        1      2        2 
  20  chr20_40016170     AAsi    G    C        0      0        2 
  20  chr20_40016170     AKia    G    C        0      0        2 
  20  chr20_40016170     AOna    G    C        0      0        2 
  20  chr20_40016170     ASom    G    C        0      0        2 
  20  chr20_40016170     HCab    G    C        1      2        2 
  20  chr20_40016170     HPrz    G    C        1      2        2 
  20  chr20_40016170     ZBoe    G    C        0      0        2 
  20  chr20_40016170     ZGre    G    C        0      0        2 
  20  chr20_40016170     ZHar    G    C        0      0        2 
  20  chr20_40016170   Sample    G    C        1      2        2 
  20  chr20_40027013     AAsi    T    C        0      0        2 
  20  chr20_40027013     AKia    T    C        0      0        2 
  20  chr20_40027013     AOna    T    C        0      0        2 
  20  chr20_40027013     ASom    T    C        0      0        2 
  20  chr20_40027013     HCab    T    C        0      0        2 
  20  chr20_40027013     HPrz    T    C        0      0        2 
  20  chr20_40027013     ZBoe    T    C        1      2        2 
  20  chr20_40027013     ZGre    T    C        0      0        2 
  20  chr20_40027013     ZHar    T    C        0      0        2 
  20  chr20_40027013   Sample    T    C        0      0        2 
  20  chr20_40028866     AAsi    C    T        0      0        2 
  20  chr20_40028866     AKia    C    T        0      0        2 
  20  chr20_40028866     AOna    C    T        0      0        2 
  20  chr20_40028866     ASom    C    T        0      0        2 
  20  chr20_40028866     HCab    C    T        1      2        2 
  20  chr20_40028866     HPrz    C    T        1      2        2 
  20  chr20_40028866     ZBoe    C    T        0      0        2 
  20  chr20_40028866     ZGre    C    T        0      0        2 
  20  chr20_40028866     ZHar    C    T        0      0        2 
  20  chr20_40028866   Sample    C    T        1      2        2 
  20  chr20_40030789     AAsi    C    T        0      0        2 
  20  chr20_40030789     AKia    C    T        0      0        2 
  20  chr20_40030789     AOna    C    T        0      0        2 
  20  chr20_40030789     ASom    C    T        0      0        2 
  20  chr20_40030789     HCab    C    T        1      2        2 
  20  chr20_40030789     HPrz    C    T        1      2        2 
  20  chr20_40030789     ZBoe    C    T        0      0        2 
  20  chr20_40030789     ZGre    C    T        0      0        2 
  20  chr20_40030789     ZHar    C    T        0      0        2 
  20  chr20_40030789   Sample    C    T        0      0        2 
  20  chr20_40031719     AAsi    C    A        0      0        2 
  20  chr20_40031719     AKia    C    A        1      2        2 
  20  chr20_40031719     AOna    C    A        0      0        2 
  20  chr20_40031719     ASom    C    A        0      0        2 
  20  chr20_40031719     HCab    C    A        0      0        2 
  20  chr20_40031719     HPrz    C    A        0      0        2 
  20  chr20_40031719     ZBoe    C    A        0      0        2 
  20  chr20_40031719     ZGre    C    A        0      0        2 
  20  chr20_40031719     ZHar    C    A        0      0        2 
  20  chr20_40031719   Sample    C    A        0      0        2 
  20  chr20_40033108     AAsi    A    G        0      0        2 
  20  chr20_40033108     AKia    A    G        1      2        2 
  20  chr20_40033108     AOna    A    G        0      0        2 
  20  chr20_40033108     ASom    A    G        0      0        2 
  20  chr20_40033108     HCab    A    G        0      0        2 
  20  chr20_40033108     HPrz    A    G        0      0        2 
  20  chr20_40033108     ZBoe    A    G        0      0        2 
  20  chr20_40033108     ZGre    A    G        0      0        2 
  20  chr20_40033108     ZHar    A    G        0      0        2 
  20  chr20_40033108   Sample    A    G        0      0        2 
  20  chr20_40034719     AAsi    C    T        0      0        2 
  20  chr20_40034719     AKia    C    T        0      0        2 
  20  chr20_40034719     AOna    C    T        0      0        2 
  20  chr20_40034719     ASom    C    T        0      0        2 
  20  chr20_40034719     HCab    C    T        0      0        2 
  20  chr20_40034719     HPrz    C    T        0      0        2 
  20  chr20_40034719     ZBoe    C    T        0      0        2 
  20  chr20_40034719     ZGre    C    T      0.5      1        2 
  20  chr20_40034719     ZHar    C    T        0      0        2 
  20  chr20_40034719   Sample    C    T        0      0        2 
  20  chr20_40036740     AAsi    G    A        0      0        2 
  20  chr20_40036740     AKia    G    A      0.5      1        2 
  20  chr20_40036740     AOna    G    A        0      0        2 
  20  chr20_40036740     ASom    G    A        0      0        2 
  20  chr20_40036740     HCab    G    A        0      0        2 
  20  chr20_40036740     HPrz    G    A        0      0        2 
  20  chr20_40036740     ZBoe    G    A        0      0        2 
  20  chr20_40036740     ZGre    G    A        0      0        2 
  20  chr20_40036740     ZHar    G    A        0      0        2 
  20  chr20_40036740   Sample    G    A        0      0        2 
  20  chr20_40039733     AAsi    C    T        0      0        2 
  20  chr20_40039733     AKia    C    T        0      0        2 
  20  chr20_40039733     AOna    C    T        0      0        2 
  20  chr20_40039733     ASom    C    T        0      0        2 
  20  chr20_40039733     HCab    C    T      0.5      1        2 
  20  chr20_40039733     HPrz    C    T        0      0        2 
  20  chr20_40039733     ZBoe    C    T        0      0        2 
  20  chr20_40039733     ZGre    C    T        0      0        2 
  20  chr20_40039733     ZHar    C    T        0      0        2 
  20  chr20_40039733   Sample    C    T        0      0        2 
  20  chr20_40043913     AAsi    G    C        0      0        2 
  20  chr20_40043913     AKia    G    C        0      0        2 
  20  chr20_40043913     AOna    G    C        0      0        2 
  20  chr20_40043913     ASom    G    C        0      0        2 
  20  chr20_40043913     HCab    G    C        0      0        2 
  20  chr20_40043913     HPrz    G    C        0      0        2 
  20  chr20_40043913     ZBoe    G    C        1      2        2 
  20  chr20_40043913     ZGre    G    C        0      0        2 
  20  chr20_40043913     ZHar    G    C        0      0        2 
  20  chr20_40043913   Sample    G    C        0      0        2 
  20  chr20_40043944     AAsi    A    G        0      0        2 
  20  chr20_40043944     AKia    A    G        0      0        2 
  20  chr20_40043944     AOna    A    G        0      0        2 
  20  chr20_40043944     ASom    A    G        0      0        2 
  20  chr20_40043944     HCab    A    G        0      0        2 
  20  chr20_40043944     HPrz    A    G      0.5      1        2 
  20  chr20_40043944     ZBoe    A    G        0      0        2 
  20  chr20_40043944     ZGre    A    G        0      0        2 
  20  chr20_40043944     ZHar    A    G        0      0        2 
  20  chr20_40043944   Sample    A    G        0      0        2 
  20  chr20_40044728     AAsi    G    A        0      0        2 
  20  chr20_40044728     AKia    G    A        0      0        2 
  20  chr20_40044728     AOna    G    A        0      0        2 
  20  chr20_40044728     ASom    G    A        0      0        2 
  20  chr20_40044728     HCab    G    A        1      2        2 
  20  chr20_40044728     HPrz    G    A        1      2        2 
  20  chr20_40044728     ZBoe    G    A        0      0        2 
  20  chr20_40044728     ZGre    G    A        0      0        2 
  20  chr20_40044728     ZHar    G    A        0      0        2 
  20  chr20_40044728   Sample    G    A        1      2        2 
  20  chr20_40054402     AAsi    C    T        0      0        2 
  20  chr20_40054402     AKia    C    T        0      0        2 
  20  chr20_40054402     AOna    C    T        0      0        2 
  20  chr20_40054402     ASom    C    T        0      0        2 
  20  chr20_40054402     HCab    C    T        1      2        2 
  20  chr20_40054402     HPrz    C    T        1      2        2 
  20  chr20_40054402     ZBoe    C    T        0      0        2 
  20  chr20_40054402     ZGre    C    T        0      0        2 
  20  chr20_40054402     ZHar    C    T        0      0        2 
  20  chr20_40054402   Sample    C    T        1      2        2 
  20  chr20_40059249     AAsi    C    T        0      0        2 
  20  chr20_40059249     AKia    C    T        0      0        2 
  20  chr20_40059249     AOna    C    T        0      0        2 
  20  chr20_40059249     ASom    C    T        0      0        2 
  20  chr20_40059249     HCab    C    T        1      2        2 
  20  chr20_40059249     HPrz    C    T        1      2        2 
  20  chr20_40059249     ZBoe    C    T        0      0        2 
  20  chr20_40059249     ZGre    C    T        0      0        2 
  20  chr20_40059249     ZHar    C    T        0      0        2 
  20  chr20_40059249   Sample    C    T        1      2        2 
  20  chr20_40061855     AAsi    C    T        0      0        2 
  20  chr20_40061855     AKia    C    T        0      0        2 
  20  chr20_40061855     AOna    C    T      0.5      1        2 
  20  chr20_40061855     ASom    C    T        0      0        2 
  20  chr20_40061855     HCab    C    T        0      0        2 
  20  chr20_40061855     HPrz    C    T        0      0        2 
  20  chr20_40061855     ZBoe    C    T        0      0        2 
  20  chr20_40061855     ZGre    C    T        0      0        2 
  20  chr20_40061855     ZHar    C    T        0      0        2 
  20  chr20_40061855   Sample    C    T        0      0        2 
  20  chr20_40063468     AAsi    G    C        1      2        2 
  20  chr20_40063468     AKia    G    C        0      0        2 
  20  chr20_40063468     AOna    G    C        0      0        2 
  20  chr20_40063468     ASom    G    C        1      2        2 
  20  chr20_40063468     HCab    G    C        0      0        2 
  20  chr20_40063468     HPrz    G    C        0      0        2 
  20  chr20_40063468     ZBoe    G    C        0      0        2 
  20  chr20_40063468     ZGre    G    C        0      0        2 
  20  chr20_40063468     ZHar    G    C        0      0        2 
  20  chr20_40063468   Sample    G    C        0      0        2 
  20  chr20_40066174     AAsi    C    T        0      0        2 
  20  chr20_40066174     AKia    C    T        0      0        2 
  20  chr20_40066174     AOna    C    T        0      0        2 
  20  chr20_40066174     ASom    C    T        0      0        2 
  20  chr20_40066174     HCab    C    T        1      2        2 
  20  chr20_40066174     HPrz    C    T        0      0        2 
  20  chr20_40066174     ZBoe    C    T        0      0        2 
  20  chr20_40066174     ZGre    C    T        0      0        2 
  20  chr20_40066174     ZHar    C    T        0      0        2 
  20  chr20_40066174   Sample    C    T        1      2        2 
  20  chr20_40066518     AAsi    T    C        0      0        2 
  20  chr20_40066518     AKia    T    C        0      0        2 
  20  chr20_40066518     AOna    T    C        0      0        2 
  20  chr20_40066518     ASom    T    C        1      2        2 
  20  chr20_40066518     HCab    T    C        0      0        2 
  20  chr20_40066518     HPrz    T    C        0      0        2 
  20  chr20_40066518     ZBoe    T    C        0      0        2 
  20  chr20_40066518     ZGre    T    C        0      0        2 
  20  chr20_40066518     ZHar    T    C        0      0        2 
  20  chr20_40066518   Sample    T    C        0      0        2 
  20  chr20_40073437     AAsi    G    T        0      0        2 
  20  chr20_40073437     AKia    G    T        0      0        2 
  20  chr20_40073437     AOna    G    T        0      0        2 
  20  chr20_40073437     ASom    G    T        0      0        2 
  20  chr20_40073437     HCab    G    T        1      2        2 
  20  chr20_40073437     HPrz    G    T      0.5      1        2 
  20  chr20_40073437     ZBoe    G    T        0      0        2 
  20  chr20_40073437     ZGre    G    T        0      0        2 
  20  chr20_40073437     ZHar    G    T        0      0        2 
  20  chr20_40073437   Sample    G    T        1      2        2 
  20  chr20_40079736     AAsi    A    G        0      0        2 
  20  chr20_40079736     AKia    A    G        0      0        2 
  20  chr20_40079736     AOna    A    G        0      0        2 
  20  chr20_40079736     ASom    A    G        1      2        2 
  20  chr20_40079736     HCab    A    G        0      0        2 
  20  chr20_40079736     HPrz    A    G        0      0        2 
  20  chr20_40079736     ZBoe    A    G        0      0        2 
  20  chr20_40079736     ZGre    A    G        0      0        2 
  20  chr20_40079736     ZHar    A    G        0      0        2 
  20  chr20_40079736   Sample    A    G        0      0        2 
  20  chr20_40081374     AAsi    A    T        0      0        2 
  20  chr20_40081374     AKia    A    T        0      0        2 
  20  chr20_40081374     AOna    A    T        0      0        2 
  20  chr20_40081374     ASom    A    T        0      0        2 
  20  chr20_40081374     HCab    A    T        0      0        2 
  20  chr20_40081374     HPrz    A    T      0.5      1        2 
  20  chr20_40081374     ZBoe    A    T        0      0        2 
  20  chr20_40081374     ZGre    A    T        0      0        2 
  20  chr20_40081374     ZHar    A    T        0      0        2 
  20  chr20_40081374   Sample    A    T        0      0        2 
  20  chr20_40081565     AAsi    C    A        0      0        2 
  20  chr20_40081565     AKia    C    A        0      0        2 
  20  chr20_40081565     AOna    C    A        0      0        2 
  20  chr20_40081565     ASom    C    A        0      0        2 
  20  chr20_40081565     HCab    C    A      0.5      1        2 
  20  chr20_40081565     HPrz    C    A        0      0        2 
  20  chr20_40081565     ZBoe    C    A        0      0        2 
  20  chr20_40081565     ZGre    C    A        0      0        2 
  20  chr20_40081565     ZHar    C    A        0      0        2 
  20  chr20_40081565   Sample    C    A        0      0        2 
  20  chr20_40085260     AAsi    T    C        0      0        2 
  20  chr20_40085260     AKia    T    C        0      0        2 
  20  chr20_40085260     AOna    T    C        0      0        2 
  20  chr20_40085260     ASom    T    C        1      2        2 
  20  chr20_40085260     HCab    T    C        0      0        2 
  20  chr20_40085260     HPrz    T    C        0      0        2 
  20  chr20_40085260     ZBoe    T    C        0      0        2 
  20  chr20_40085260     ZGre    T    C        0      0        2 
  20  chr20_40085260     ZHar    T    C        0      0        2 
  20  chr20_40085260   Sample    T    C        0      0        2 
  20  chr20_40091650     AAsi    G    A        0      0        2 
  20  chr20_40091650     AKia    G    A        0      0        2 
  20  chr20_40091650     AOna    G    A        0      0        2 
  20  chr20_40091650     ASom    G    A        0      0        2 
  20  chr20_40091650     HCab    G    A        1      2        2 
  20  chr20_40091650     HPrz    G    A        1      2        2 
  20  chr20_40091650     ZBoe    G    A        0      0        2 
  20  chr20_40091650     ZGre    G    A        0      0        2 
  20  chr20_40091650     ZHar    G    A        0      0        2 
  20  chr20_40091650   Sample    G    A        1      2        2 
  20  chr20_40099339     AAsi    C    T        0      0        2 
  20  chr20_40099339     AKia    C    T        0      0        2 
  20  chr20_40099339     AOna    C    T        0      0        2 
  20  chr20_40099339     ASom    C    T        0      0        2 
  20  chr20_40099339     HCab    C    T        1      2        2 
  20  chr20_40099339     HPrz    C    T        1      2        2 
  20  chr20_40099339     ZBoe    C    T        0      0        2 
  20  chr20_40099339     ZGre    C    T        0      0        2 
  20  chr20_40099339     ZHar    C    T        0      0        2 
  20  chr20_40099339   Sample    C    T        1      2        2 
  20  chr20_40102064     AAsi    T    C        0      0        2 
  20  chr20_40102064     AKia    T    C        0      0        2 
  20  chr20_40102064     AOna    T    C        0      0        2 
  20  chr20_40102064     ASom    T    C        0      0        2 
  20  chr20_40102064     HCab    T    C        0      0        2 
  20  chr20_40102064     HPrz    T    C        0      0        2 
  20  chr20_40102064     ZBoe    T    C        0      0        2 
  20  chr20_40102064     ZGre    T    C        1      2        2 
  20  chr20_40102064     ZHar    T    C        0      0        2 
  20  chr20_40102064   Sample    T    C        0      0        2 
  20  chr20_40102621     AAsi    C    T        0      0        2 
  20  chr20_40102621     AKia    C    T        0      0        2 
  20  chr20_40102621     AOna    C    T        0      0        2 
  20  chr20_40102621     ASom    C    T        0      0        2 
  20  chr20_40102621     HCab    C    T        1      2        2 
  20  chr20_40102621     HPrz    C    T        1      2        2 
  20  chr20_40102621     ZBoe    C    T        0      0        2 
  20  chr20_40102621     ZGre    C    T        0      0        2 
  20  chr20_40102621     ZHar    C    T        0      0        2 
  20  chr20_40102621   Sample    C    T        1      2        2 
  20  chr20_40108195     AAsi    T    C        0      0        2 
  20  chr20_40108195     AKia    T    C      0.5      1        2 
  20  chr20_40108195     AOna    T    C        0      0        2 
  20  chr20_40108195     ASom    T    C        0      0        2 
  20  chr20_40108195     HCab    T    C        0      0        2 
  20  chr20_40108195     HPrz    T    C        0      0        2 
  20  chr20_40108195     ZBoe    T    C        0      0        2 
  20  chr20_40108195     ZGre    T    C        0      0        2 
  20  chr20_40108195     ZHar    T    C        0      0        2 
  20  chr20_40108195   Sample    T    C        0      0        2 
  20  chr20_40109391     AAsi    A    C        0      0        2 
  20  chr20_40109391     AKia    A    C        0      0        2 
  20  chr20_40109391     AOna    A    C        0      0        2 
  20  chr20_40109391     ASom    A    C        0      0        2 
  20  chr20_40109391     HCab    A    C        0      0        2 
  20  chr20_40109391     HPrz    A    C        1      2        2 
  20  chr20_40109391     ZBoe    A    C        0      0        2 
  20  chr20_40109391     ZGre    A    C        0      0        2 
  20  chr20_40109391     ZHar    A    C        0      0        2 
  20  chr20_40109391   Sample    A    C        1      2        2 
  20  chr20_40109746     AAsi    A    G        0      0        2 
  20  chr20_40109746     AKia    A    G        0      0        2 
  20  chr20_40109746     AOna    A    G        0      0        2 
  20  chr20_40109746     ASom    A    G        0      0        2 
  20  chr20_40109746     HCab    A    G        0      0        2 
  20  chr20_40109746     HPrz    A    G        1      2        2 
  20  chr20_40109746     ZBoe    A    G        0      0        2 
  20  chr20_40109746     ZGre    A    G        0      0        2 
  20  chr20_40109746     ZHar    A    G        0      0        2 
  20  chr20_40109746   Sample    A    G        1      2        2 
  20  chr20_40115103     AAsi    C    T        0      0        2 
  20  chr20_40115103     AKia    C    T        0      0        2 
  20  chr20_40115103     AOna    C    T        0      0        2 
  20  chr20_40115103     ASom    C    T        0      0        2 
  20  chr20_40115103     HCab    C    T        0      0        2 
  20  chr20_40115103     HPrz    C    T        0      0        2 
  20  chr20_40115103     ZBoe    C    T      0.5      1        2 
  20  chr20_40115103     ZGre    C    T        0      0        2 
  20  chr20_40115103     ZHar    C    T        0      0        2 
  20  chr20_40115103   Sample    C    T        0      0        2 
  20  chr20_40119034     AAsi    A    G        0      0        2 
  20  chr20_40119034     AKia    A    G        0      0        2 
  20  chr20_40119034     AOna    A    G        0      0        2 
  20  chr20_40119034     ASom    A    G        0      0        2 
  20  chr20_40119034     HCab    A    G        1      2        2 
  20  chr20_40119034     HPrz    A    G        1      2        2 
  20  chr20_40119034     ZBoe    A    G        0      0        2 
  20  chr20_40119034     ZGre    A    G        0      0        2 
  20  chr20_40119034     ZHar    A    G        0      0        2 
  20  chr20_40119034   Sample    A    G        1      2        2 
  20  chr20_40143697     AAsi    T    C        0      0        2 
  20  chr20_40143697     AKia    T    C        0      0        2 
  20  chr20_40143697     AOna    T    C        0      0        2 
  20  chr20_40143697     ASom    T    C        0      0        2 
  20  chr20_40143697     HCab    T    C        1      2        2 
  20  chr20_40143697     HPrz    T    C        1      2        2 
  20  chr20_40143697     ZBoe    T    C        0      0        2 
  20  chr20_40143697     ZGre    T    C        0      0        2 
  20  chr20_40143697     ZHar    T    C        0      0        2 
  20  chr20_40143697   Sample    T    C        1      2        2 
  20  chr20_40144061     AAsi    T    C        0      0        2 
  20  chr20_40144061     AKia    T    C        0      0        2 
  20  chr20_40144061     AOna    T    C        1      2        2 
  20  chr20_40144061     ASom    T    C        0      0        2 
  20  chr20_40144061     HCab    T    C        0      0        2 
  20  chr20_40144061     HPrz    T    C        0      0        2 
  20  chr20_40144061     ZBoe    T    C        0      0        2 
  20  chr20_40144061     ZGre    T    C        0      0        2 
  20  chr20_40144061     ZHar    T    C        0      0        2 
  20  chr20_40144061   Sample    T    C        0      0        2 
  20  chr20_40144343     AAsi    C    T        0      0        2 
  20  chr20_40144343     AKia    C    T        0      0        2 
  20  chr20_40144343     AOna    C    T        0      0        2 
  20  chr20_40144343     ASom    C    T        0      0        2 
  20  chr20_40144343     HCab    C    T        1      2        2 
  20  chr20_40144343     HPrz    C    T        1      2        2 
  20  chr20_40144343     ZBoe    C    T        0      0        2 
  20  chr20_40144343     ZGre    C    T        0      0        2 
  20  chr20_40144343     ZHar    C    T        0      0        2 
  20  chr20_40144343   Sample    C    T        1      2        2 
  20  chr20_40145415     AAsi    T    C        0      0        2 
  20  chr20_40145415     AKia    T    C        1      2        2 
  20  chr20_40145415     AOna    T    C        0      0        2 
  20  chr20_40145415     ASom    T    C        0      0        2 
  20  chr20_40145415     HCab    T    C        0      0        2 
  20  chr20_40145415     HPrz    T    C        0      0        2 
  20  chr20_40145415     ZBoe    T    C        0      0        2 
  20  chr20_40145415     ZGre    T    C        0      0        2 
  20  chr20_40145415     ZHar    T    C        0      0        2 
  20  chr20_40145415   Sample    T    C        0      0        2 
  20  chr20_40147949     AAsi    A    G        0      0        2 
  20  chr20_40147949     AKia    A    G        0      0        2 
  20  chr20_40147949     AOna    A    G        0      0        2 
  20  chr20_40147949     ASom    A    G        0      0        2 
  20  chr20_40147949     HCab    A    G        0      0        2 
  20  chr20_40147949     HPrz    A    G        0      0        2 
  20  chr20_40147949     ZBoe    A    G        0      0        2 
  20  chr20_40147949     ZGre    A    G        1      2        2 
  20  chr20_40147949     ZHar    A    G        0      0        2 
  20  chr20_40147949   Sample    A    G        0      0        2 
  20  chr20_40152616     AAsi    T    C        1      2        2 
  20  chr20_40152616     AKia    T    C        0      0        2 
  20  chr20_40152616     AOna    T    C        0      0        2 
  20  chr20_40152616     ASom    T    C        1      2        2 
  20  chr20_40152616     HCab    T    C        0      0        2 
  20  chr20_40152616     HPrz    T    C        0      0        2 
  20  chr20_40152616     ZBoe    T    C        0      0        2 
  20  chr20_40152616     ZGre    T    C        0      0        2 
  20  chr20_40152616     ZHar    T    C        0      0        2 
  20  chr20_40152616   Sample    T    C        0      0        2 
  20  chr20_40158799     AAsi    A    C        0      0        2 
  20  chr20_40158799     AKia    A    C        0      0        2 
  20  chr20_40158799     AOna    A    C        0      0        2 
  20  chr20_40158799     ASom    A    C        0      0        2 
  20  chr20_40158799     HCab    A    C        0      0        2 
  20  chr20_40158799     HPrz    A    C      0.5      1        2 
  20  chr20_40158799     ZBoe    A    C        0      0        2 
  20  chr20_40158799     ZGre    A    C        0      0        2 
  20  chr20_40158799     ZHar    A    C        0      0        2 
  20  chr20_40158799   Sample    A    C        0      0        2 
  20  chr20_40160199     AAsi    G    A        0      0        2 
  20  chr20_40160199     AKia    G    A        0      0        2 
  20  chr20_40160199     AOna    G    A        0      0        2 
  20  chr20_40160199     ASom    G    A        0      0        2 
  20  chr20_40160199     HCab    G    A        1      2        2 
  20  chr20_40160199     HPrz    G    A        1      2        2 
  20  chr20_40160199     ZBoe    G    A        0      0        2 
  20  chr20_40160199     ZGre    G    A        0      0        2 
  20  chr20_40160199     ZHar    G    A        0      0        2 
  20  chr20_40160199   Sample    G    A        1      2        2 
  20  chr20_40164414     AAsi    T    G        0      0        2 
  20  chr20_40164414     AKia    T    G        1      2        2 
  20  chr20_40164414     AOna    T    G      0.5      1        2 
  20  chr20_40164414     ASom    T    G        0      0        2 
  20  chr20_40164414     HCab    T    G        0      0        2 
  20  chr20_40164414     HPrz    T    G        0      0        2 
  20  chr20_40164414     ZBoe    T    G        0      0        2 
  20  chr20_40164414     ZGre    T    G        0      0        2 
  20  chr20_40164414     ZHar    T    G        0      0        2 
  20  chr20_40164414   Sample    T    G        0      0        2 
  20  chr20_40166766     AAsi    T    C        0      0        2 
  20  chr20_40166766     AKia    T    C        0      0        2 
  20  chr20_40166766     AOna    T    C        0      0        2 
  20  chr20_40166766     ASom    T    C        0      0        2 
  20  chr20_40166766     HCab    T    C        0      0        2 
  20  chr20_40166766     HPrz    T    C        0      0        2 
  20  chr20_40166766     ZBoe    T    C      0.5      1        2 
  20  chr20_40166766     ZGre    T    C        0      0        2 
  20  chr20_40166766     ZHar    T    C        0      0        2 
  20  chr20_40166766   Sample    T    C        0      0        2 
  20  chr20_40168178     AAsi    A    T        0      0        2 
  20  chr20_40168178     AKia    A    T        0      0        2 
  20  chr20_40168178     AOna    A    T      0.5      1        2 
  20  chr20_40168178     ASom    A    T        0      0        2 
  20  chr20_40168178     HCab    A    T        0      0        2 
  20  chr20_40168178     HPrz    A    T        0      0        2 
  20  chr20_40168178     ZBoe    A    T        0      0        2 
  20  chr20_40168178     ZGre    A    T        1      2        2 
  20  chr20_40168178     ZHar    A    T        1      2        2 
  20  chr20_40168178   Sample    A    T        0      0        2 
  20  chr20_40169359     AAsi    A    G        0      0        2 
  20  chr20_40169359     AKia    A    G        0      0        2 
  20  chr20_40169359     AOna    A    G        0      0        2 
  20  chr20_40169359     ASom    A    G        0      0        2 
  20  chr20_40169359     HCab    A    G        0      0        2 
  20  chr20_40169359     HPrz    A    G        0      0        2 
  20  chr20_40169359     ZBoe    A    G      0.5      1        2 
  20  chr20_40169359     ZGre    A    G        0      0        2 
  20  chr20_40169359     ZHar    A    G        0      0        2 
  20  chr20_40169359   Sample    A    G        0      0        2 
  20  chr20_40171016     AAsi    G    C        0      0        2 
  20  chr20_40171016     AKia    G    C        0      0        2 
  20  chr20_40171016     AOna    G    C        0      0        2 
  20  chr20_40171016     ASom    G    C        0      0        2 
  20  chr20_40171016     HCab    G    C        1      2        2 
  20  chr20_40171016     HPrz    G    C        1      2        2 
  20  chr20_40171016     ZBoe    G    C        0      0        2 
  20  chr20_40171016     ZGre    G    C        0      0        2 
  20  chr20_40171016     ZHar    G    C        0      0        2 
  20  chr20_40171016   Sample    G    C        1      2        2 
  20  chr20_40171405     AAsi    A    G        0      0        2 
  20  chr20_40171405     AKia    A    G        0      0        2 
  20  chr20_40171405     AOna    A    G        0      0        2 
  20  chr20_40171405     ASom    A    G        0      0        2 
  20  chr20_40171405     HCab    A    G      0.5      1        2 
  20  chr20_40171405     HPrz    A    G        0      0        2 
  20  chr20_40171405     ZBoe    A    G        0      0        2 
  20  chr20_40171405     ZGre    A    G        0      0        2 
  20  chr20_40171405     ZHar    A    G        0      0        2 
  20  chr20_40171405   Sample    A    G        0      0        2 
  20  chr20_40181841     AAsi    A    G        0      0        2 
  20  chr20_40181841     AKia    A    G        0      0        2 
  20  chr20_40181841     AOna    A    G        0      0        2 
  20  chr20_40181841     ASom    A    G        0      0        2 
  20  chr20_40181841     HCab    A    G        0      0        2 
  20  chr20_40181841     HPrz    A    G        0      0        2 
  20  chr20_40181841     ZBoe    A    G        0      0        2 
  20  chr20_40181841     ZGre    A    G      0.5      1        2 
  20  chr20_40181841     ZHar    A    G        0      0        2 
  20  chr20_40181841   Sample    A    G        0      0        2 
  20  chr20_40185798     AAsi    A    G        0      0        2 
  20  chr20_40185798     AKia    A    G        0      0        2 
  20  chr20_40185798     AOna    A    G        0      0        2 
  20  chr20_40185798     ASom    A    G        0      0        2 
  20  chr20_40185798     HCab    A    G        0      0        2 
  20  chr20_40185798     HPrz    A    G        0      0        2 
  20  chr20_40185798     ZBoe    A    G        0      0        2 
  20  chr20_40185798     ZGre    A    G        1      2        2 
  20  chr20_40185798     ZHar    A    G        0      0        2 
  20  chr20_40185798   Sample    A    G        0      0        2 
  20  chr20_40186594     AAsi    G    A        0      0        2 
  20  chr20_40186594     AKia    G    A        0      0        2 
  20  chr20_40186594     AOna    G    A        0      0        2 
  20  chr20_40186594     ASom    G    A        0      0        2 
  20  chr20_40186594     HCab    G    A        0      0        2 
  20  chr20_40186594     HPrz    G    A        0      0        2 
  20  chr20_40186594     ZBoe    G    A        0      0        2 
  20  chr20_40186594     ZGre    G    A        1      2        2 
  20  chr20_40186594     ZHar    G    A        0      0        2 
  20  chr20_40186594   Sample    G    A        0      0        2 
  20  chr20_40187586     AAsi    G    T      0.5      1        2 
  20  chr20_40187586     AKia    G    T        0      0        2 
  20  chr20_40187586     AOna    G    T        0      0        2 
  20  chr20_40187586     ASom    G    T        0      0        2 
  20  chr20_40187586     HCab    G    T        0      0        2 
  20  chr20_40187586     HPrz    G    T        0      0        2 
  20  chr20_40187586     ZBoe    G    T        0      0        2 
  20  chr20_40187586     ZGre    G    T        0      0        2 
  20  chr20_40187586     ZHar    G    T        0      0        2 
  20  chr20_40187586   Sample    G    T        0      0        2 
  20  chr20_40188735     AAsi    C    A        0      0        2 
  20  chr20_40188735     AKia    C    A        0      0        2 
  20  chr20_40188735     AOna    C    A        0      0        2 
  20  chr20_40188735     ASom    C    A        0      0        2 
  20  chr20_40188735     HCab    C    A        1      2        2 
  20  chr20_40188735     HPrz    C    A        1      2        2 
  20  chr20_40188735     ZBoe    C    A        0      0        2 
  20  chr20_40188735     ZGre    C    A        0      0        2 
  20  chr20_40188735     ZHar    C    A        0      0        2 
  20  chr20_40188735   Sample    C    A        1      2        2 
  20  chr20_40189079     AAsi    A    G        0      0        2 
  20  chr20_40189079     AKia    A    G        0      0        2 
  20  chr20_40189079     AOna    A    G        0      0        2 
  20  chr20_40189079     ASom    A    G        0      0        2 
  20  chr20_40189079     HCab    A    G        0      0        2 
  20  chr20_40189079     HPrz    A    G        0      0        2 
  20  chr20_40189079     ZBoe    A    G        1      2        2 
  20  chr20_40189079     ZGre    A    G        0      0        2 
  20  chr20_40189079     ZHar    A    G        0      0        2 
  20  chr20_40189079   Sample    A    G        0      0        2 
  20  chr20_40190136     AAsi    T    C        0      0        2 
  20  chr20_40190136     AKia    T    C        0      0        2 
  20  chr20_40190136     AOna    T    C      0.5      1        2 
  20  chr20_40190136     ASom    T    C        0      0        2 
  20  chr20_40190136     HCab    T    C        0      0        2 
  20  chr20_40190136     HPrz    T    C        0      0        2 
  20  chr20_40190136     ZBoe    T    C        0      0        2 
  20  chr20_40190136     ZGre    T    C        0      0        2 
  20  chr20_40190136     ZHar    T    C        0      0        2 
  20  chr20_40190136   Sample    T    C        0      0        2 
  20  chr20_40191482     AAsi    A    C        1      2        2 
  20  chr20_40191482     AKia    A    C        0      0        2 
  20  chr20_40191482     AOna    A    C        0      0        2 
  20  chr20_40191482     ASom    A    C        0      0        2 
  20  chr20_40191482     HCab    A    C        0      0        2 
  20  chr20_40191482     HPrz    A    C        0      0        2 
  20  chr20_40191482     ZBoe    A    C        0      0        2 
  20  chr20_40191482     ZGre    A    C        0      0        2 
  20  chr20_40191482     ZHar    A    C        0      0        2 
  20  chr20_40191482   Sample    A    C        0      0        2 
  20  chr20_40196684     AAsi    G    A        0      0        2 
  20  chr20_40196684     AKia    G    A        0      0        2 
  20  chr20_40196684     AOna    G    A        0      0        2 
  20  chr20_40196684     ASom    G    A        0      0        2 
  20  chr20_40196684     HCab    G    A        1      2        2 
  20  chr20_40196684     HPrz    G    A        1      2        2 
  20  chr20_40196684     ZBoe    G    A        0      0        2 
  20  chr20_40196684     ZGre    G    A        0      0        2 
  20  chr20_40196684     ZHar    G    A        0      0        2 
  20  chr20_40196684   Sample    G    A        1      2        2 
  20  chr20_40201719     AAsi    C    T        0      0        2 
  20  chr20_40201719     AKia    C    T        0      0        2 
  20  chr20_40201719     AOna    C    T        0      0        2 
  20  chr20_40201719     ASom    C    T        0      0        2 
  20  chr20_40201719     HCab    C    T        1      2        2 
  20  chr20_40201719     HPrz    C    T        1      2        2 
  20  chr20_40201719     ZBoe    C    T        0      0        2 
  20  chr20_40201719     ZGre    C    T        0      0        2 
  20  chr20_40201719     ZHar    C    T        0      0        2 
  20  chr20_40201719   Sample    C    T        1      2        2 
  20  chr20_40202674     AAsi    A    C        0      0        2 
  20  chr20_40202674     AKia    A    C        0      0        2 
  20  chr20_40202674     AOna    A    C        0      0        2 
  20  chr20_40202674     ASom    A    C        0      0        2 
  20  chr20_40202674     HCab    A    C        1      2        2 
  20  chr20_40202674     HPrz    A    C        1      2        2 
  20  chr20_40202674     ZBoe    A    C        0      0        2 
  20  chr20_40202674     ZGre    A    C        0      0        2 
  20  chr20_40202674     ZHar    A    C        0      0        2 
  20  chr20_40202674   Sample    A    C        1      2        2 
  20  chr20_40204305     AAsi    T    C        0      0        2 
  20  chr20_40204305     AKia    T    C        0      0        2 
  20  chr20_40204305     AOna    T    C        0      0        2 
  20  chr20_40204305     ASom    T    C        0      0        2 
  20  chr20_40204305     HCab    T    C        1      2        2 
  20  chr20_40204305     HPrz    T    C        1      2        2 
  20  chr20_40204305     ZBoe    T    C        0      0        2 
  20  chr20_40204305     ZGre    T    C        0      0        2 
  20  chr20_40204305     ZHar    T    C        0      0        2 
  20  chr20_40204305   Sample    T    C        1      2        2 
  20  chr20_40212439     AAsi    C    T      0.5      1        2 
  20  chr20_40212439     AKia    C    T        0      0        2 
  20  chr20_40212439     AOna    C    T        0      0        2 
  20  chr20_40212439     ASom    C    T        1      2        2 
  20  chr20_40212439     HCab    C    T        1      2        2 
  20  chr20_40212439     HPrz    C    T        1      2        2 
  20  chr20_40212439     ZBoe    C    T        0      0        2 
  20  chr20_40212439     ZGre    C    T        0      0        2 
  20  chr20_40212439     ZHar    C    T        0      0        2 
  20  chr20_40212439   Sample    C    T        1      2        2 
  20  chr20_40213764     AAsi    A    G        0      0        2 
  20  chr20_40213764     AKia    A    G        0      0        2 
  20  chr20_40213764     AOna    A    G        0      0        2 
  20  chr20_40213764     ASom    A    G        0      0        2 
  20  chr20_40213764     HCab    A    G        0      0        2 
  20  chr20_40213764     HPrz    A    G        0      0        2 
  20  chr20_40213764     ZBoe    A    G        0      0        2 
  20  chr20_40213764     ZGre    A    G      0.5      1        2 
  20  chr20_40213764     ZHar    A    G        0      0        2 
  20  chr20_40213764   Sample    A    G        0      0        2 
  20  chr20_40213891     AAsi    C    A        1      2        2 
  20  chr20_40213891     AKia    C    A        0      0        2 
  20  chr20_40213891     AOna    C    A        0      0        2 
  20  chr20_40213891     ASom    C    A        1      2        2 
  20  chr20_40213891     HCab    C    A        1      2        2 
  20  chr20_40213891     HPrz    C    A        1      2        2 
  20  chr20_40213891     ZBoe    C    A        0      0        2 
  20  chr20_40213891     ZGre    C    A        0      0        2 
  20  chr20_40213891     ZHar    C    A        0      0        2 
  20  chr20_40213891   Sample    C    A        1      2        2 
  20  chr20_40217780     AAsi    C    A        0      0        2 
  20  chr20_40217780     AKia    C    A        0      0        2 
  20  chr20_40217780     AOna    C    A        0      0        2 
  20  chr20_40217780     ASom    C    A        0      0        2 
  20  chr20_40217780     HCab    C    A      0.5      1        2 
  20  chr20_40217780     HPrz    C    A        0      0        2 
  20  chr20_40217780     ZBoe    C    A        0      0        2 
  20  chr20_40217780     ZGre    C    A        0      0        2 
  20  chr20_40217780     ZHar    C    A        0      0        2 
  20  chr20_40217780   Sample    C    A        0      0        2 
  20  chr20_40219242     AAsi    C    G        0      0        2 
  20  chr20_40219242     AKia    C    G      0.5      1        2 
  20  chr20_40219242     AOna    C    G        0      0        2 
  20  chr20_40219242     ASom    C    G        0      0        2 
  20  chr20_40219242     HCab    C    G        0      0        2 
  20  chr20_40219242     HPrz    C    G        0      0        2 
  20  chr20_40219242     ZBoe    C    G        0      0        2 
  20  chr20_40219242     ZGre    C    G        0      0        2 
  20  chr20_40219242     ZHar    C    G        0      0        2 
  20  chr20_40219242   Sample    C    G        0      0        2 
  20  chr20_40219848     AAsi    A    G        0      0        2 
  20  chr20_40219848     AKia    A    G        0      0        2 
  20  chr20_40219848     AOna    A    G        0      0        2 
  20  chr20_40219848     ASom    A    G        0      0        2 
  20  chr20_40219848     HCab    A    G      0.5      1        2 
  20  chr20_40219848     HPrz    A    G        1      2        2 
  20  chr20_40219848     ZBoe    A    G        0      0        2 
  20  chr20_40219848     ZGre    A    G        0      0        2 
  20  chr20_40219848     ZHar    A    G        0      0        2 
  20  chr20_40219848   Sample    A    G        1      2        2 
  20  chr20_40226646     AAsi    A    G        1      2        2 
  20  chr20_40226646     AKia    A    G        0      0        2 
  20  chr20_40226646     AOna    A    G        0      0        2 
  20  chr20_40226646     ASom    A    G        1      2        2 
  20  chr20_40226646     HCab    A    G        0      0        2 
  20  chr20_40226646     HPrz    A    G        0      0        2 
  20  chr20_40226646     ZBoe    A    G        0      0        2 
  20  chr20_40226646     ZGre    A    G        0      0        2 
  20  chr20_40226646     ZHar    A    G        0      0        2 
  20  chr20_40226646   Sample    A    G        0      0        2 
  20  chr20_40228771     AAsi    T    C        0      0        2 
  20  chr20_40228771     AKia    T    C        0      0        2 
  20  chr20_40228771     AOna    T    C        0      0        2 
  20  chr20_40228771     ASom    T    C        0      0        2 
  20  chr20_40228771     HCab    T    C        0      0        2 
  20  chr20_40228771     HPrz    T    C        0      0        2 
  20  chr20_40228771     ZBoe    T    C        0      0        2 
  20  chr20_40228771     ZGre    T    C        0      0        2 
  20  chr20_40228771     ZHar    T    C        1      2        2 
  20  chr20_40228771   Sample    T    C        0      0        2 
  20  chr20_40230836     AAsi    C    A        0      0        2 
  20  chr20_40230836     AKia    C    A        0      0        2 
  20  chr20_40230836     AOna    C    A        0      0        2 
  20  chr20_40230836     ASom    C    A        0      0        2 
  20  chr20_40230836     HCab    C    A        0      0        2 
  20  chr20_40230836     HPrz    C    A        0      0        2 
  20  chr20_40230836     ZBoe    C    A        0      0        2 
  20  chr20_40230836     ZGre    C    A        1      2        2 
  20  chr20_40230836     ZHar    C    A        0      0        2 
  20  chr20_40230836   Sample    C    A        0      0        2 
  20  chr20_40231049     AAsi    T    C        0      0        2 
  20  chr20_40231049     AKia    T    C        0      0        2 
  20  chr20_40231049     AOna    T    C      0.5      1        2 
  20  chr20_40231049     ASom    T    C        0      0        2 
  20  chr20_40231049     HCab    T    C        0      0        2 
  20  chr20_40231049     HPrz    T    C        0      0        2 
  20  chr20_40231049     ZBoe    T    C        0      0        2 
  20  chr20_40231049     ZGre    T    C        0      0        2 
  20  chr20_40231049     ZHar    T    C        0      0        2 
  20  chr20_40231049   Sample    T    C        0      0        2 
  20  chr20_40232095     AAsi    T    G        0      0        2 
  20  chr20_40232095     AKia    T    G        0      0        2 
  20  chr20_40232095     AOna    T    G        0      0        2 
  20  chr20_40232095     ASom    T    G        0      0        2 
  20  chr20_40232095     HCab    T    G        1      2        2 
  20  chr20_40232095     HPrz    T    G        1      2        2 
  20  chr20_40232095     ZBoe    T    G        0      0        2 
  20  chr20_40232095     ZGre    T    G        0      0        2 
  20  chr20_40232095     ZHar    T    G        0      0        2 
  20  chr20_40232095   Sample    T    G        1      2        2 
  20  chr20_40232315     AAsi    A    G        0      0        2 
  20  chr20_40232315     AKia    A    G        0      0        2 
  20  chr20_40232315     AOna    A    G        0      0        2 
  20  chr20_40232315     ASom    A    G        0      0        2 
  20  chr20_40232315     HCab    A    G        1      2        2 
  20  chr20_40232315     HPrz    A    G        1      2        2 
  20  chr20_40232315     ZBoe    A    G        0      0        2 
  20  chr20_40232315     ZGre    A    G        0      0        2 
  20  chr20_40232315     ZHar    A    G        0      0        2 
  20  chr20_40232315   Sample    A    G        1      2        2 
  20  chr20_40239165     AAsi    T    C        0      0        2 
  20  chr20_40239165     AKia    T    C        0      0        2 
  20  chr20_40239165     AOna    T    C        0      0        2 
  20  chr20_40239165     ASom    T    C        0      0        2 
  20  chr20_40239165     HCab    T    C        0      0        2 
  20  chr20_40239165     HPrz    T    C      0.5      1        2 
  20  chr20_40239165     ZBoe    T    C        0      0        2 
  20  chr20_40239165     ZGre    T    C        0      0        2 
  20  chr20_40239165     ZHar    T    C        0      0        2 
  20  chr20_40239165   Sample    T    C        0      0        2 
  20  chr20_40244369     AAsi    G    T        0      0        2 
  20  chr20_40244369     AKia    G    T        0      0        2 
  20  chr20_40244369     AOna    G    T      0.5      1        2 
  20  chr20_40244369     ASom    G    T        0      0        2 
  20  chr20_40244369     HCab    G    T        0      0        2 
  20  chr20_40244369     HPrz    G    T        0      0        2 
  20  chr20_40244369     ZBoe    G    T        0      0        2 
  20  chr20_40244369     ZGre    G    T        0      0        2 
  20  chr20_40244369     ZHar    G    T        0      0        2 
  20  chr20_40244369   Sample    G    T        0      0        2 
  20  chr20_40245674     AAsi    C    A        0      0        2 
  20  chr20_40245674     AKia    C    A        1      2        2 
  20  chr20_40245674     AOna    C    A        0      0        2 
  20  chr20_40245674     ASom    C    A        0      0        2 
  20  chr20_40245674     HCab    C    A        0      0        2 
  20  chr20_40245674     HPrz    C    A        0      0        2 
  20  chr20_40245674     ZBoe    C    A        0      0        2 
  20  chr20_40245674     ZGre    C    A        0      0        2 
  20  chr20_40245674     ZHar    C    A        0      0        2 
  20  chr20_40245674   Sample    C    A        0      0        2 
  20  chr20_40249196     AAsi    G    C        0      0        2 
  20  chr20_40249196     AKia    G    C        0      0        2 
  20  chr20_40249196     AOna    G    C        0      0        2 
  20  chr20_40249196     ASom    G    C        0      0        2 
  20  chr20_40249196     HCab    G    C        0      0        2 
  20  chr20_40249196     HPrz    G    C        0      0        2 
  20  chr20_40249196     ZBoe    G    C        0      0        2 
  20  chr20_40249196     ZGre    G    C        0      0        2 
  20  chr20_40249196     ZHar    G    C        1      2        2 
  20  chr20_40249196   Sample    G    C        0      0        2 
  20  chr20_40250135     AAsi    A    G        0      0        2 
  20  chr20_40250135     AKia    A    G        0      0        2 
  20  chr20_40250135     AOna    A    G        0      0        2 
  20  chr20_40250135     ASom    A    G        0      0        2 
  20  chr20_40250135     HCab    A    G        1      2        2 
  20  chr20_40250135     HPrz    A    G        1      2        2 
  20  chr20_40250135     ZBoe    A    G        0      0        2 
  20  chr20_40250135     ZGre    A    G        0      0        2 
  20  chr20_40250135     ZHar    A    G        0      0        2 
  20  chr20_40250135   Sample    A    G        1      2        2 
  20  chr20_40251283     AAsi    G    A        0      0        2 
  20  chr20_40251283     AKia    G    A      0.5      1        2 
  20  chr20_40251283     AOna    G    A        1      2        2 
  20  chr20_40251283     ASom    G    A        0      0        2 
  20  chr20_40251283     HCab    G    A        0      0        2 
  20  chr20_40251283     HPrz    G    A        0      0        2 
  20  chr20_40251283     ZBoe    G    A        0      0        2 
  20  chr20_40251283     ZGre    G    A        0      0        2 
  20  chr20_40251283     ZHar    G    A        0      0        2 
  20  chr20_40251283   Sample    G    A        0      0        2 
  20  chr20_40251930     AAsi    A    G        0      0        2 
  20  chr20_40251930     AKia    A    G        0      0        2 
  20  chr20_40251930     AOna    A    G        0      0        2 
  20  chr20_40251930     ASom    A    G        0      0        2 
  20  chr20_40251930     HCab    A    G        0      0        2 
  20  chr20_40251930     HPrz    A    G        0      0        2 
  20  chr20_40251930     ZBoe    A    G        0      0        2 
  20  chr20_40251930     ZGre    A    G        0      0        2 
  20  chr20_40251930     ZHar    A    G        1      2        2 
  20  chr20_40251930   Sample    A    G        0      0        2 
  20  chr20_40252843     AAsi    T    C        0      0        2 
  20  chr20_40252843     AKia    T    C        0      0        2 
  20  chr20_40252843     AOna    T    C        0      0        2 
  20  chr20_40252843     ASom    T    C        0      0        2 
  20  chr20_40252843     HCab    T    C        0      0        2 
  20  chr20_40252843     HPrz    T    C        0      0        2 
  20  chr20_40252843     ZBoe    T    C        1      2        2 
  20  chr20_40252843     ZGre    T    C        1      2        2 
  20  chr20_40252843     ZHar    T    C        1      2        2 
  20  chr20_40252843   Sample    T    C        0      0        2 
  20  chr20_40254036     AAsi    A    G      0.5      1        2 
  20  chr20_40254036     AKia    A    G        0      0        2 
  20  chr20_40254036     AOna    A    G        0      0        2 
  20  chr20_40254036     ASom    A    G        0      0        2 
  20  chr20_40254036     HCab    A    G        0      0        2 
  20  chr20_40254036     HPrz    A    G        0      0        2 
  20  chr20_40254036     ZBoe    A    G        0      0        2 
  20  chr20_40254036     ZGre    A    G        0      0        2 
  20  chr20_40254036     ZHar    A    G        0      0        2 
  20  chr20_40254036   Sample    A    G        0      0        2 
  20  chr20_40256346     AAsi    T    C        0      0        2 
  20  chr20_40256346     AKia    T    C        0      0        2 
  20  chr20_40256346     AOna    T    C        0      0        2 
  20  chr20_40256346     ASom    T    C        0      0        2 
  20  chr20_40256346     HCab    T    C        1      2        2 
  20  chr20_40256346     HPrz    T    C        1      2        2 
  20  chr20_40256346     ZBoe    T    C        0      0        2 
  20  chr20_40256346     ZGre    T    C        0      0        2 
  20  chr20_40256346     ZHar    T    C        0      0        2 
  20  chr20_40256346   Sample    T    C        1      2        2 
  20  chr20_40257670     AAsi    A    G        0      0        2 
  20  chr20_40257670     AKia    A    G        0      0        2 
  20  chr20_40257670     AOna    A    G        0      0        2 
  20  chr20_40257670     ASom    A    G        0      0        2 
  20  chr20_40257670     HCab    A    G        1      2        2 
  20  chr20_40257670     HPrz    A    G        1      2        2 
  20  chr20_40257670     ZBoe    A    G        0      0        2 
  20  chr20_40257670     ZGre    A    G        0      0        2 
  20  chr20_40257670     ZHar    A    G        0      0        2 
  20  chr20_40257670   Sample    A    G        1      2        2 
  20  chr20_40264646     AAsi    G    A        0      0        2 
  20  chr20_40264646     AKia    G    A        0      0        2 
  20  chr20_40264646     AOna    G    A      0.5      1        2 
  20  chr20_40264646     ASom    G    A        0      0        2 
  20  chr20_40264646     HCab    G    A        0      0        2 
  20  chr20_40264646     HPrz    G    A        0      0        2 
  20  chr20_40264646     ZBoe    G    A        0      0        2 
  20  chr20_40264646     ZGre    G    A        0      0        2 
  20  chr20_40264646     ZHar    G    A        0      0        2 
  20  chr20_40264646   Sample    G    A        0      0        2 
  20  chr20_40264724     AAsi    C    T        1      2        2 
  20  chr20_40264724     AKia    C    T      0.5      1        2 
  20  chr20_40264724     AOna    C    T        0      0        2 
  20  chr20_40264724     ASom    C    T        1      2        2 
  20  chr20_40264724     HCab    C    T        0      0        2 
  20  chr20_40264724     HPrz    C    T        0      0        2 
  20  chr20_40264724     ZBoe    C    T        0      0        2 
  20  chr20_40264724     ZGre    C    T        0      0        2 
  20  chr20_40264724     ZHar    C    T        0      0        2 
  20  chr20_40264724   Sample    C    T        0      0        2 
  20  chr20_40265509     AAsi    C    T        0      0        2 
  20  chr20_40265509     AKia    C    T        0      0        2 
  20  chr20_40265509     AOna    C    T        0      0        2 
  20  chr20_40265509     ASom    C    T        0      0        2 
  20  chr20_40265509     HCab    C    T        1      2        2 
  20  chr20_40265509     HPrz    C    T        1      2        2 
  20  chr20_40265509     ZBoe    C    T        0      0        2 
  20  chr20_40265509     ZGre    C    T        0      0        2 
  20  chr20_40265509     ZHar    C    T        0      0        2 
  20  chr20_40265509   Sample    C    T        1      2        2 
  20  chr20_40266893     AAsi    T    G        0      0        2 
  20  chr20_40266893     AKia    T    G        0      0        2 
  20  chr20_40266893     AOna    T    G        0      0        2 
  20  chr20_40266893     ASom    T    G        0      0        2 
  20  chr20_40266893     HCab    T    G        0      0        2 
  20  chr20_40266893     HPrz    T    G        0      0        2 
  20  chr20_40266893     ZBoe    T    G        0      0        2 
  20  chr20_40266893     ZGre    T    G        0      0        2 
  20  chr20_40266893     ZHar    T    G        1      2        2 
  20  chr20_40266893   Sample    T    G        0      0        2 
  20  chr20_40269843     AAsi    A    G        0      0        2 
  20  chr20_40269843     AKia    A    G      0.5      1        2 
  20  chr20_40269843     AOna    A    G        0      0        2 
  20  chr20_40269843     ASom    A    G        0      0        2 
  20  chr20_40269843     HCab    A    G        0      0        2 
  20  chr20_40269843     HPrz    A    G        0      0        2 
  20  chr20_40269843     ZBoe    A    G        0      0        2 
  20  chr20_40269843     ZGre    A    G        0      0        2 
  20  chr20_40269843     ZHar    A    G        0      0        2 
  20  chr20_40269843   Sample    A    G        0      0        2 
  20  chr20_40276091     AAsi    C    G        0      0        2 
  20  chr20_40276091     AKia    C    G      0.5      1        2 
  20  chr20_40276091     AOna    C    G        0      0        2 
  20  chr20_40276091     ASom    C    G        0      0        2 
  20  chr20_40276091     HCab    C    G        0      0        2 
  20  chr20_40276091     HPrz    C    G        0      0        2 
  20  chr20_40276091     ZBoe    C    G        0      0        2 
  20  chr20_40276091     ZGre    C    G        0      0        2 
  20  chr20_40276091     ZHar    C    G        0      0        2 
  20  chr20_40276091   Sample    C    G        0      0        2 
  20  chr20_40283259     AAsi    A    C        0      0        2 
  20  chr20_40283259     AKia    A    C        0      0        2 
  20  chr20_40283259     AOna    A    C        0      0        2 
  20  chr20_40283259     ASom    A    C        0      0        2 
  20  chr20_40283259     HCab    A    C        0      0        2 
  20  chr20_40283259     HPrz    A    C        0      0        2 
  20  chr20_40283259     ZBoe    A    C        0      0        2 
  20  chr20_40283259     ZGre    A    C        0      0        2 
  20  chr20_40283259     ZHar    A    C        1      2        2 
  20  chr20_40283259   Sample    A    C        0      0        2 
  20  chr20_40284038     AAsi    T    C      0.5      1        2 
  20  chr20_40284038     AKia    T    C        0      0        2 
  20  chr20_40284038     AOna    T    C        0      0        2 
  20  chr20_40284038     ASom    T    C        0      0        2 
  20  chr20_40284038     HCab    T    C        0      0        2 
  20  chr20_40284038     HPrz    T    C        0      0        2 
  20  chr20_40284038     ZBoe    T    C        0      0        2 
  20  chr20_40284038     ZGre    T    C        0      0        2 
  20  chr20_40284038     ZHar    T    C        0      0        2 
  20  chr20_40284038   Sample    T    C        0      0        2 
  20  chr20_40287630     AAsi    A    G        0      0        2 
  20  chr20_40287630     AKia    A    G        0      0        2 
  20  chr20_40287630     AOna    A    G        0      0        2 
  20  chr20_40287630     ASom    A    G        0      0        2 
  20  chr20_40287630     HCab    A    G        1      2        2 
  20  chr20_40287630     HPrz    A    G        1      2        2 
  20  chr20_40287630     ZBoe    A    G        0      0        2 
  20  chr20_40287630     ZGre    A    G        0      0        2 
  20  chr20_40287630     ZHar    A    G        0      0        2 
  20  chr20_40287630   Sample    A    G        1      2        2 
  20  chr20_40288001     AAsi    T    C        0      0        2 
  20  chr20_40288001     AKia    T    C        0      0        2 
  20  chr20_40288001     AOna    T    C        0      0        2 
  20  chr20_40288001     ASom    T    C        0      0        2 
  20  chr20_40288001     HCab    T    C        1      2        2 
  20  chr20_40288001     HPrz    T    C        1      2        2 
  20  chr20_40288001     ZBoe    T    C        0      0        2 
  20  chr20_40288001     ZGre    T    C        0      0        2 
  20  chr20_40288001     ZHar    T    C        0      0        2 
  20  chr20_40288001   Sample    T    C        1      2        2 
  20  chr20_40291137     AAsi    T    C        1      2        2 
  20  chr20_40291137     AKia    T    C        0      0        2 
  20  chr20_40291137     AOna    T    C        0      0        2 
  20  chr20_40291137     ASom    T    C        0      0        2 
  20  chr20_40291137     HCab    T    C        0      0        2 
  20  chr20_40291137     HPrz    T    C        0      0        2 
  20  chr20_40291137     ZBoe    T    C        0      0        2 
  20  chr20_40291137     ZGre    T    C        0      0        2 
  20  chr20_40291137     ZHar    T    C        0      0        2 
  20  chr20_40291137   Sample    T    C        0      0        2 
  20  chr20_40292389     AAsi    G    C        0      0        2 
  20  chr20_40292389     AKia    G    C      0.5      1        2 
  20  chr20_40292389     AOna    G    C        0      0        2 
  20  chr20_40292389     ASom    G    C        0      0        2 
  20  chr20_40292389     HCab    G    C        0      0        2 
  20  chr20_40292389     HPrz    G    C        0      0        2 
  20  chr20_40292389     ZBoe    G    C        0      0        2 
  20  chr20_40292389     ZGre    G    C        0      0        2 
  20  chr20_40292389     ZHar    G    C        0      0        2 
  20  chr20_40292389   Sample    G    C        0      0        2 
  20  chr20_40298691     AAsi    A    G        1      2        2 
  20  chr20_40298691     AKia    A    G        0      0        2 
  20  chr20_40298691     AOna    A    G        0      0        2 
  20  chr20_40298691     ASom    A    G        0      0        2 
  20  chr20_40298691     HCab    A    G        0      0        2 
  20  chr20_40298691     HPrz    A    G        0      0        2 
  20  chr20_40298691     ZBoe    A    G        0      0        2 
  20  chr20_40298691     ZGre    A    G        0      0        2 
  20  chr20_40298691     ZHar    A    G        0      0        2 
  20  chr20_40298691   Sample    A    G        0      0        2 
  20  chr20_40298729     AAsi    A    G        0      0        2 
  20  chr20_40298729     AKia    A    G        0      0        2 
  20  chr20_40298729     AOna    A    G        0      0        2 
  20  chr20_40298729     ASom    A    G        0      0        2 
  20  chr20_40298729     HCab    A    G        0      0        2 
  20  chr20_40298729     HPrz    A    G        0      0        2 
  20  chr20_40298729     ZBoe    A    G      0.5      1        2 
  20  chr20_40298729     ZGre    A    G        0      0        2 
  20  chr20_40298729     ZHar    A    G        0      0        2 
  20  chr20_40298729   Sample    A    G        0      0        2 
  20  chr20_40299119     AAsi    T    C        0      0        2 
  20  chr20_40299119     AKia    T    C        0      0        2 
  20  chr20_40299119     AOna    T    C        0      0        2 
  20  chr20_40299119     ASom    T    C        0      0        2 
  20  chr20_40299119     HCab    T    C        0      0        2 
  20  chr20_40299119     HPrz    T    C        0      0        2 
  20  chr20_40299119     ZBoe    T    C      0.5      1        2 
  20  chr20_40299119     ZGre    T    C        0      0        2 
  20  chr20_40299119     ZHar    T    C        0      0        2 
  20  chr20_40299119   Sample    T    C        0      0        2 
  20  chr20_40305734     AAsi    G    A        0      0        2 
  20  chr20_40305734     AKia    G    A        0      0        2 
  20  chr20_40305734     AOna    G    A      0.5      1        2 
  20  chr20_40305734     ASom    G    A        0      0        2 
  20  chr20_40305734     HCab    G    A        0      0        2 
  20  chr20_40305734     HPrz    G    A        0      0        2 
  20  chr20_40305734     ZBoe    G    A        0      0        2 
  20  chr20_40305734     ZGre    G    A        0      0        2 
  20  chr20_40305734     ZHar    G    A        0      0        2 
  20  chr20_40305734   Sample    G    A        0      0        2 
  20  chr20_40306020     AAsi    A    G        0      0        2 
  20  chr20_40306020     AKia    A    G        0      0        2 
  20  chr20_40306020     AOna    A    G        0      0        2 
  20  chr20_40306020     ASom    A    G        0      0        2 
  20  chr20_40306020     HCab    A    G        0      0        2 
  20  chr20_40306020     HPrz    A    G        0      0        2 
  20  chr20_40306020     ZBoe    A    G        0      0        2 
  20  chr20_40306020     ZGre    A    G      0.5      1        2 
  20  chr20_40306020     ZHar    A    G        0      0        2 
  20  chr20_40306020   Sample    A    G        0      0        2 
  20  chr20_40306386     AAsi    T    C        0      0        2 
  20  chr20_40306386     AKia    T    C        1      2        2 
  20  chr20_40306386     AOna    T    C        0      0        2 
  20  chr20_40306386     ASom    T    C        0      0        2 
  20  chr20_40306386     HCab    T    C        0      0        2 
  20  chr20_40306386     HPrz    T    C        0      0        2 
  20  chr20_40306386     ZBoe    T    C        0      0        2 
  20  chr20_40306386     ZGre    T    C        0      0        2 
  20  chr20_40306386     ZHar    T    C        0      0        2 
  20  chr20_40306386   Sample    T    C        0      0        2 
  20  chr20_40309971     AAsi    T    G        0      0        2 
  20  chr20_40309971     AKia    T    G        0      0        2 
  20  chr20_40309971     AOna    T    G        0      0        2 
  20  chr20_40309971     ASom    T    G        0      0        2 
  20  chr20_40309971     HCab    T    G      0.5      1        2 
  20  chr20_40309971     HPrz    T    G      0.5      1        2 
  20  chr20_40309971     ZBoe    T    G        0      0        2 
  20  chr20_40309971     ZGre    T    G        0      0        2 
  20  chr20_40309971     ZHar    T    G        0      0        2 
  20  chr20_40309971   Sample    T    G        0      0        2 
  20  chr20_40310081     AAsi    T    C        0      0        2 
  20  chr20_40310081     AKia    T    C        0      0        2 
  20  chr20_40310081     AOna    T    C        0      0        2 
  20  chr20_40310081     ASom    T    C        0      0        2 
  20  chr20_40310081     HCab    T    C        0      0        2 
  20  chr20_40310081     HPrz    T    C        0      0        2 
  20  chr20_40310081     ZBoe    T    C        0      0        2 
  20  chr20_40310081     ZGre    T    C        0      0        2 
  20  chr20_40310081     ZHar    T    C        1      2        2 
  20  chr20_40310081   Sample    T    C        0      0        2 
  20  chr20_40312802     AAsi    T    C        0      0        2 
  20  chr20_40312802     AKia    T    C        0      0        2 
  20  chr20_40312802     AOna    T    C        0      0        2 
  20  chr20_40312802     ASom    T    C        0      0        2 
  20  chr20_40312802     HCab    T    C        0      0        2 
  20  chr20_40312802     HPrz    T    C        0      0        2 
  20  chr20_40312802     ZBoe    T    C        0      0        2 
  20  chr20_40312802     ZGre    T    C      0.5      1        2 
  20  chr20_40312802     ZHar    T    C        0      0        2 
  20  chr20_40312802   Sample    T    C        0      0        2 
  20  chr20_40313940     AAsi    G    A        0      0        2 
  20  chr20_40313940     AKia    G    A        0      0        2 
  20  chr20_40313940     AOna    G    A        0      0        2 
  20  chr20_40313940     ASom    G    A        0      0        2 
  20  chr20_40313940     HCab    G    A        0      0        2 
  20  chr20_40313940     HPrz    G    A        0      0        2 
  20  chr20_40313940     ZBoe    G    A        0      0        2 
  20  chr20_40313940     ZGre    G    A      0.5      1        2 
  20  chr20_40313940     ZHar    G    A        0      0        2 
  20  chr20_40313940   Sample    G    A        0      0        2 
  20  chr20_40315621     AAsi    T    G        0      0        2 
  20  chr20_40315621     AKia    T    G        0      0        2 
  20  chr20_40315621     AOna    T    G        0      0        2 
  20  chr20_40315621     ASom    T    G        0      0        2 
  20  chr20_40315621     HCab    T    G        0      0        2 
  20  chr20_40315621     HPrz    T    G        0      0        2 
  20  chr20_40315621     ZBoe    T    G        0      0        2 
  20  chr20_40315621     ZGre    T    G        0      0        2 
  20  chr20_40315621     ZHar    T    G        1      2        2 
  20  chr20_40315621   Sample    T    G        0      0        2 
  20  chr20_40316268     AAsi    C    T        0      0        2 
  20  chr20_40316268     AKia    C    T        0      0        2 
  20  chr20_40316268     AOna    C    T        0      0        2 
  20  chr20_40316268     ASom    C    T        0      0        2 
  20  chr20_40316268     HCab    C    T        1      2        2 
  20  chr20_40316268     HPrz    C    T        1      2        2 
  20  chr20_40316268     ZBoe    C    T        0      0        2 
  20  chr20_40316268     ZGre    C    T        0      0        2 
  20  chr20_40316268     ZHar    C    T        0      0        2 
  20  chr20_40316268   Sample    C    T        1      2        2 
  20  chr20_40324266     AAsi    T    C        0      0        2 
  20  chr20_40324266     AKia    T    C        0      0        2 
  20  chr20_40324266     AOna    T    C        0      0        2 
  20  chr20_40324266     ASom    T    C        0      0        2 
  20  chr20_40324266     HCab    T    C        1      2        2 
  20  chr20_40324266     HPrz    T    C        1      2        2 
  20  chr20_40324266     ZBoe    T    C        0      0        2 
  20  chr20_40324266     ZGre    T    C        0      0        2 
  20  chr20_40324266     ZHar    T    C        0      0        2 
  20  chr20_40324266   Sample    T    C        1      2        2 
  20  chr20_40328517     AAsi    T    C        0      0        2 
  20  chr20_40328517     AKia    T    C        0      0        2 
  20  chr20_40328517     AOna    T    C        0      0        2 
  20  chr20_40328517     ASom    T    C        0      0        2 
  20  chr20_40328517     HCab    T    C        1      2        2 
  20  chr20_40328517     HPrz    T    C        1      2        2 
  20  chr20_40328517     ZBoe    T    C        0      0        2 
  20  chr20_40328517     ZGre    T    C        0      0        2 
  20  chr20_40328517     ZHar    T    C        0      0        2 
  20  chr20_40328517   Sample    T    C        1      2        2 
  20  chr20_40329367     AAsi    G    T        0      0        2 
  20  chr20_40329367     AKia    G    T        0      0        2 
  20  chr20_40329367     AOna    G    T        0      0        2 
  20  chr20_40329367     ASom    G    T        0      0        2 
  20  chr20_40329367     HCab    G    T        1      2        2 
  20  chr20_40329367     HPrz    G    T        1      2        2 
  20  chr20_40329367     ZBoe    G    T        0      0        2 
  20  chr20_40329367     ZGre    G    T        0      0        2 
  20  chr20_40329367     ZHar    G    T        0      0        2 
  20  chr20_40329367   Sample    G    T        1      2        2 
  20  chr20_40331887     AAsi    T    G        0      0        2 
  20  chr20_40331887     AKia    T    G        0      0        2 
  20  chr20_40331887     AOna    T    G        0      0        2 
  20  chr20_40331887     ASom    T    G        0      0        2 
  20  chr20_40331887     HCab    T    G        0      0        2 
  20  chr20_40331887     HPrz    T    G        0      0        2 
  20  chr20_40331887     ZBoe    T    G      0.5      1        2 
  20  chr20_40331887     ZGre    T    G        0      0        2 
  20  chr20_40331887     ZHar    T    G        0      0        2 
  20  chr20_40331887   Sample    T    G        0      0        2 
  20  chr20_40333228     AAsi    T    C        0      0        2 
  20  chr20_40333228     AKia    T    C        0      0        2 
  20  chr20_40333228     AOna    T    C        0      0        2 
  20  chr20_40333228     ASom    T    C        0      0        2 
  20  chr20_40333228     HCab    T    C        0      0        2 
  20  chr20_40333228     HPrz    T    C        0      0        2 
  20  chr20_40333228     ZBoe    T    C      0.5      1        2 
  20  chr20_40333228     ZGre    T    C        0      0        2 
  20  chr20_40333228     ZHar    T    C        0      0        2 
  20  chr20_40333228   Sample    T    C        0      0        2 
  20  chr20_40341240     AAsi    A    G        0      0        2 
  20  chr20_40341240     AKia    A    G        0      0        2 
  20  chr20_40341240     AOna    A    G        0      0        2 
  20  chr20_40341240     ASom    A    G        0      0        2 
  20  chr20_40341240     HCab    A    G        1      2        2 
  20  chr20_40341240     HPrz    A    G        1      2        2 
  20  chr20_40341240     ZBoe    A    G        0      0        2 
  20  chr20_40341240     ZGre    A    G        0      0        2 
  20  chr20_40341240     ZHar    A    G        0      0        2 
  20  chr20_40341240   Sample    A    G        1      2        2 
  20  chr20_40341978     AAsi    A    G        0      0        2 
  20  chr20_40341978     AKia    A    G        0      0        2 
  20  chr20_40341978     AOna    A    G        0      0        2 
  20  chr20_40341978     ASom    A    G        0      0        2 
  20  chr20_40341978     HCab    A    G        1      2        2 
  20  chr20_40341978     HPrz    A    G        1      2        2 
  20  chr20_40341978     ZBoe    A    G        0      0        2 
  20  chr20_40341978     ZGre    A    G        0      0        2 
  20  chr20_40341978     ZHar    A    G        0      0        2 
  20  chr20_40341978   Sample    A    G        1      2        2 
  20  chr20_40343673     AAsi    T    C        0      0        2 
  20  chr20_40343673     AKia    T    C        0      0        2 
  20  chr20_40343673     AOna    T    C        0      0        2 
  20  chr20_40343673     ASom    T    C        0      0        2 
  20  chr20_40343673     HCab    T    C        1      2        2 
  20  chr20_40343673     HPrz    T    C        1      2        2 
  20  chr20_40343673     ZBoe    T    C        0      0        2 
  20  chr20_40343673     ZGre    T    C        0      0        2 
  20  chr20_40343673     ZHar    T    C        0      0        2 
  20  chr20_40343673   Sample    T    C        1      2        2 
  20  chr20_40345305     AAsi    T    A        0      0        2 
  20  chr20_40345305     AKia    T    A        0      0        2 
  20  chr20_40345305     AOna    T    A        0      0        2 
  20  chr20_40345305     ASom    T    A        0      0        2 
  20  chr20_40345305     HCab    T    A        0      0        2 
  20  chr20_40345305     HPrz    T    A        0      0        2 
  20  chr20_40345305     ZBoe    T    A        0      0        2 
  20  chr20_40345305     ZGre    T    A        1      2        2 
  20  chr20_40345305     ZHar    T    A        0      0        2 
  20  chr20_40345305   Sample    T    A        0      0        2 
  20  chr20_40347221     AAsi    G    T        0      0        2 
  20  chr20_40347221     AKia    G    T        0      0        2 
  20  chr20_40347221     AOna    G    T        0      0        2 
  20  chr20_40347221     ASom    G    T        1      2        2 
  20  chr20_40347221     HCab    G    T        0      0        2 
  20  chr20_40347221     HPrz    G    T        0      0        2 
  20  chr20_40347221     ZBoe    G    T        0      0        2 
  20  chr20_40347221     ZGre    G    T        0      0        2 
  20  chr20_40347221     ZHar    G    T        0      0        2 
  20  chr20_40347221   Sample    G    T        0      0        2 
  20  chr20_40347746     AAsi    A    G        0      0        2 
  20  chr20_40347746     AKia    A    G        0      0        2 
  20  chr20_40347746     AOna    A    G        0      0        2 
  20  chr20_40347746     ASom    A    G        0      0        2 
  20  chr20_40347746     HCab    A    G        0      0        2 
  20  chr20_40347746     HPrz    A    G        0      0        2 
  20  chr20_40347746     ZBoe    A    G      0.5      1        2 
  20  chr20_40347746     ZGre    A    G        0      0        2 
  20  chr20_40347746     ZHar    A    G        0      0        2 
  20  chr20_40347746   Sample    A    G        0      0        2 
  20  chr20_40350067     AAsi    A    G        0      0        2 
  20  chr20_40350067     AKia    A    G        0      0        2 
  20  chr20_40350067     AOna    A    G        0      0        2 
  20  chr20_40350067     ASom    A    G        0      0        2 
  20  chr20_40350067     HCab    A    G        1      2        2 
  20  chr20_40350067     HPrz    A    G        1      2        2 
  20  chr20_40350067     ZBoe    A    G        0      0        2 
  20  chr20_40350067     ZGre    A    G        0      0        2 
  20  chr20_40350067     ZHar    A    G        0      0        2 
  20  chr20_40350067   Sample    A    G        1      2        2 
  20  chr20_40356237     AAsi    G    T        0      0        2 
  20  chr20_40356237     AKia    G    T        0      0        2 
  20  chr20_40356237     AOna    G    T        0      0        2 
  20  chr20_40356237     ASom    G    T        1      2        2 
  20  chr20_40356237     HCab    G    T        0      0        2 
  20  chr20_40356237     HPrz    G    T        0      0        2 
  20  chr20_40356237     ZBoe    G    T        0      0        2 
  20  chr20_40356237     ZGre    G    T        0      0        2 
  20  chr20_40356237     ZHar    G    T        0      0        2 
  20  chr20_40356237   Sample    G    T        0      0        2 
  20  chr20_40358347     AAsi    G    T        0      0        2 
  20  chr20_40358347     AKia    G    T        0      0        2 
  20  chr20_40358347     AOna    G    T        0      0        2 
  20  chr20_40358347     ASom    G    T        0      0        2 
  20  chr20_40358347     HCab    G    T        0      0        2 
  20  chr20_40358347     HPrz    G    T        0      0        2 
  20  chr20_40358347     ZBoe    G    T        0      0        2 
  20  chr20_40358347     ZGre    G    T        1      2        2 
  20  chr20_40358347     ZHar    G    T        1      2        2 
  20  chr20_40358347   Sample    G    T        0      0        2 
  20  chr20_40362876     AAsi    T    G        0      0        2 
  20  chr20_40362876     AKia    T    G        1      2        2 
  20  chr20_40362876     AOna    T    G        0      0        2 
  20  chr20_40362876     ASom    T    G        0      0        2 
  20  chr20_40362876     HCab    T    G        0      0        2 
  20  chr20_40362876     HPrz    T    G        0      0        2 
  20  chr20_40362876     ZBoe    T    G        0      0        2 
  20  chr20_40362876     ZGre    T    G        0      0        2 
  20  chr20_40362876     ZHar    T    G        0      0        2 
  20  chr20_40362876   Sample    T    G        0      0        2 
  20  chr20_40365999     AAsi    C    G        0      0        2 
  20  chr20_40365999     AKia    C    G        0      0        2 
  20  chr20_40365999     AOna    C    G        0      0        2 
  20  chr20_40365999     ASom    C    G        0      0        2 
  20  chr20_40365999     HCab    C    G        1      2        2 
  20  chr20_40365999     HPrz    C    G        1      2        2 
  20  chr20_40365999     ZBoe    C    G        0      0        2 
  20  chr20_40365999     ZGre    C    G        0      0        2 
  20  chr20_40365999     ZHar    C    G        0      0        2 
  20  chr20_40365999   Sample    C    G        1      2        2 
  20  chr20_40369279     AAsi    A    G        1      2        2 
  20  chr20_40369279     AKia    A    G        0      0        2 
  20  chr20_40369279     AOna    A    G        0      0        2 
  20  chr20_40369279     ASom    A    G        1      2        2 
  20  chr20_40369279     HCab    A    G        0      0        2 
  20  chr20_40369279     HPrz    A    G        0      0        2 
  20  chr20_40369279     ZBoe    A    G        0      0        2 
  20  chr20_40369279     ZGre    A    G        0      0        2 
  20  chr20_40369279     ZHar    A    G        0      0        2 
  20  chr20_40369279   Sample    A    G        0      0        2 
  20  chr20_40372931     AAsi    G    A        0      0        2 
  20  chr20_40372931     AKia    G    A        0      0        2 
  20  chr20_40372931     AOna    G    A        0      0        2 
  20  chr20_40372931     ASom    G    A        0      0        2 
  20  chr20_40372931     HCab    G    A        1      2        2 
  20  chr20_40372931     HPrz    G    A        1      2        2 
  20  chr20_40372931     ZBoe    G    A        0      0        2 
  20  chr20_40372931     ZGre    G    A        0      0        2 
  20  chr20_40372931     ZHar    G    A        0      0        2 
  20  chr20_40372931   Sample    G    A        1      2        2 
  20  chr20_40378821     AAsi    C    T        0      0        2 
  20  chr20_40378821     AKia    C    T        0      0        2 
  20  chr20_40378821     AOna    C    T        0      0        2 
  20  chr20_40378821     ASom    C    T        0      0        2 
  20  chr20_40378821     HCab    C    T        1      2        2 
  20  chr20_40378821     HPrz    C    T        1      2        2 
  20  chr20_40378821     ZBoe    C    T        0      0        2 
  20  chr20_40378821     ZGre    C    T        0      0        2 
  20  chr20_40378821     ZHar    C    T        0      0        2 
  20  chr20_40378821   Sample    C    T        1      2        2 
  20  chr20_40379993     AAsi    A    G        0      0        2 
  20  chr20_40379993     AKia    A    G        0      0        2 
  20  chr20_40379993     AOna    A    G        0      0        2 
  20  chr20_40379993     ASom    A    G        0      0        2 
  20  chr20_40379993     HCab    A    G        0      0        2 
  20  chr20_40379993     HPrz    A    G        0      0        2 
  20  chr20_40379993     ZBoe    A    G      0.5      1        2 
  20  chr20_40379993     ZGre    A    G        0      0        2 
  20  chr20_40379993     ZHar    A    G        0      0        2 
  20  chr20_40379993   Sample    A    G        0      0        2 
  20  chr20_40386662     AAsi    T    C        0      0        2 
  20  chr20_40386662     AKia    T    C        0      0        2 
  20  chr20_40386662     AOna    T    C        0      0        2 
  20  chr20_40386662     ASom    T    C        1      2        2 
  20  chr20_40386662     HCab    T    C        0      0        2 
  20  chr20_40386662     HPrz    T    C        0      0        2 
  20  chr20_40386662     ZBoe    T    C        0      0        2 
  20  chr20_40386662     ZGre    T    C        0      0        2 
  20  chr20_40386662     ZHar    T    C        0      0        2 
  20  chr20_40386662   Sample    T    C        0      0        2 
  20  chr20_40389275     AAsi    C    T      0.5      1        2 
  20  chr20_40389275     AKia    C    T        0      0        2 
  20  chr20_40389275     AOna    C    T        0      0        2 
  20  chr20_40389275     ASom    C    T        0      0        2 
  20  chr20_40389275     HCab    C    T        0      0        2 
  20  chr20_40389275     HPrz    C    T        0      0        2 
  20  chr20_40389275     ZBoe    C    T        0      0        2 
  20  chr20_40389275     ZGre    C    T        0      0        2 
  20  chr20_40389275     ZHar    C    T        0      0        2 
  20  chr20_40389275   Sample    C    T        0      0        2 
  20  chr20_40392289     AAsi    C    T        0      0        2 
  20  chr20_40392289     AKia    C    T        0      0        2 
  20  chr20_40392289     AOna    C    T        0      0        2 
  20  chr20_40392289     ASom    C    T        0      0        2 
  20  chr20_40392289     HCab    C    T        0      0        2 
  20  chr20_40392289     HPrz    C    T        0      0        2 
  20  chr20_40392289     ZBoe    C    T        0      0        2 
  20  chr20_40392289     ZGre    C    T        0      0        2 
  20  chr20_40392289     ZHar    C    T        1      2        2 
  20  chr20_40392289   Sample    C    T        0      0        2 
  20  chr20_40394977     AAsi    C    T        0      0        2 
  20  chr20_40394977     AKia    C    T        0      0        2 
  20  chr20_40394977     AOna    C    T        0      0        2 
  20  chr20_40394977     ASom    C    T        0      0        2 
  20  chr20_40394977     HCab    C    T        0      0        2 
  20  chr20_40394977     HPrz    C    T        0      0        2 
  20  chr20_40394977     ZBoe    C    T      0.5      1        2 
  20  chr20_40394977     ZGre    C    T        0      0        2 
  20  chr20_40394977     ZHar    C    T        0      0        2 
  20  chr20_40394977   Sample    C    T        0      0        2 
  20  chr20_40398020     AAsi    A    G        0      0        2 
  20  chr20_40398020     AKia    A    G        0      0        2 
  20  chr20_40398020     AOna    A    G        0      0        2 
  20  chr20_40398020     ASom    A    G        0      0        2 
  20  chr20_40398020     HCab    A    G        1      2        2 
  20  chr20_40398020     HPrz    A    G        1      2        2 
  20  chr20_40398020     ZBoe    A    G        0      0        2 
  20  chr20_40398020     ZGre    A    G        0      0        2 
  20  chr20_40398020     ZHar    A    G        0      0        2 
  20  chr20_40398020   Sample    A    G        1      2        2 
  20  chr20_40400353     AAsi    A    G      0.5      1        2 
  20  chr20_40400353     AKia    A    G        0      0        2 
  20  chr20_40400353     AOna    A    G        0      0        2 
  20  chr20_40400353     ASom    A    G        0      0        2 
  20  chr20_40400353     HCab    A    G        0      0        2 
  20  chr20_40400353     HPrz    A    G        0      0        2 
  20  chr20_40400353     ZBoe    A    G        0      0        2 
  20  chr20_40400353     ZGre    A    G        0      0        2 
  20  chr20_40400353     ZHar    A    G        0      0        2 
  20  chr20_40400353   Sample    A    G        0      0        2 
  20  chr20_40400531     AAsi    T    C        0      0        2 
  20  chr20_40400531     AKia    T    C        0      0        2 
  20  chr20_40400531     AOna    T    C      0.5      1        2 
  20  chr20_40400531     ASom    T    C        0      0        2 
  20  chr20_40400531     HCab    T    C        0      0        2 
  20  chr20_40400531     HPrz    T    C        0      0        2 
  20  chr20_40400531     ZBoe    T    C        0      0        2 
  20  chr20_40400531     ZGre    T    C        0      0        2 
  20  chr20_40400531     ZHar    T    C        0      0        2 
  20  chr20_40400531   Sample    T    C        0      0        2 
  20  chr20_40408040     AAsi    A    G        0      0        2 
  20  chr20_40408040     AKia    A    G        0      0        2 
  20  chr20_40408040     AOna    A    G        0      0        2 
  20  chr20_40408040     ASom    A    G        0      0        2 
  20  chr20_40408040     HCab    A    G        0      0        2 
  20  chr20_40408040     HPrz    A    G        0      0        2 
  20  chr20_40408040     ZBoe    A    G      0.5      1        2 
  20  chr20_40408040     ZGre    A    G        0      0        2 
  20  chr20_40408040     ZHar    A    G        0      0        2 
  20  chr20_40408040   Sample    A    G        0      0        2 
  20  chr20_40410724     AAsi    G    A        0      0        2 
  20  chr20_40410724     AKia    G    A        0      0        2 
  20  chr20_40410724     AOna    G    A        0      0        2 
  20  chr20_40410724     ASom    G    A        0      0        2 
  20  chr20_40410724     HCab    G    A        1      2        2 
  20  chr20_40410724     HPrz    G    A        1      2        2 
  20  chr20_40410724     ZBoe    G    A        0      0        2 
  20  chr20_40410724     ZGre    G    A        0      0        2 
  20  chr20_40410724     ZHar    G    A        0      0        2 
  20  chr20_40410724   Sample    G    A        1      2        2 
  20  chr20_40411106     AAsi    C    A        0      0        2 
  20  chr20_40411106     AKia    C    A        0      0        2 
  20  chr20_40411106     AOna    C    A        0      0        2 
  20  chr20_40411106     ASom    C    A        0      0        2 
  20  chr20_40411106     HCab    C    A        1      2        2 
  20  chr20_40411106     HPrz    C    A        1      2        2 
  20  chr20_40411106     ZBoe    C    A        0      0        2 
  20  chr20_40411106     ZGre    C    A        0      0        2 
  20  chr20_40411106     ZHar    C    A        0      0        2 
  20  chr20_40411106   Sample    C    A        1      2        2 
  20  chr20_40411663     AAsi    T    C        0      0        2 
  20  chr20_40411663     AKia    T    C        0      0        2 
  20  chr20_40411663     AOna    T    C        0      0        2 
  20  chr20_40411663     ASom    T    C        0      0        2 
  20  chr20_40411663     HCab    T    C        0      0        2 
  20  chr20_40411663     HPrz    T    C        0      0        2 
  20  chr20_40411663     ZBoe    T    C        0      0        2 
  20  chr20_40411663     ZGre    T    C        0      0        2 
  20  chr20_40411663     ZHar    T    C        1      2        2 
  20  chr20_40411663   Sample    T    C        0      0        2 
  20  chr20_40412651     AAsi    A    G        0      0        2 
  20  chr20_40412651     AKia    A    G        0      0        2 
  20  chr20_40412651     AOna    A    G      0.5      1        2 
  20  chr20_40412651     ASom    A    G        0      0        2 
  20  chr20_40412651     HCab    A    G        0      0        2 
  20  chr20_40412651     HPrz    A    G        0      0        2 
  20  chr20_40412651     ZBoe    A    G        0      0        2 
  20  chr20_40412651     ZGre    A    G        0      0        2 
  20  chr20_40412651     ZHar    A    G        0      0        2 
  20  chr20_40412651   Sample    A    G        0      0        2 
  20  chr20_40414819     AAsi    C    A        0      0        2 
  20  chr20_40414819     AKia    C    A        0      0        2 
  20  chr20_40414819     AOna    C    A        0      0        2 
  20  chr20_40414819     ASom    C    A        0      0        2 
  20  chr20_40414819     HCab    C    A        1      2        2 
  20  chr20_40414819     HPrz    C    A        1      2        2 
  20  chr20_40414819     ZBoe    C    A        0      0        2 
  20  chr20_40414819     ZGre    C    A        0      0        2 
  20  chr20_40414819     ZHar    C    A        0      0        2 
  20  chr20_40414819   Sample    C    A        1      2        2 
  20  chr20_40416278     AAsi    G    T        1      2        2 
  20  chr20_40416278     AKia    G    T        0      0        2 
  20  chr20_40416278     AOna    G    T        0      0        2 
  20  chr20_40416278     ASom    G    T        1      2        2 
  20  chr20_40416278     HCab    G    T        0      0        2 
  20  chr20_40416278     HPrz    G    T        0      0        2 
  20  chr20_40416278     ZBoe    G    T        0      0        2 
  20  chr20_40416278     ZGre    G    T        0      0        2 
  20  chr20_40416278     ZHar    G    T        0      0        2 
  20  chr20_40416278   Sample    G    T        0      0        2 
  20  chr20_40416484     AAsi    T    A        0      0        2 
  20  chr20_40416484     AKia    T    A        0      0        2 
  20  chr20_40416484     AOna    T    A        0      0        2 
  20  chr20_40416484     ASom    T    A        0      0        2 
  20  chr20_40416484     HCab    T    A        1      2        2 
  20  chr20_40416484     HPrz    T    A        1      2        2 
  20  chr20_40416484     ZBoe    T    A        0      0        2 
  20  chr20_40416484     ZGre    T    A        0      0        2 
  20  chr20_40416484     ZHar    T    A        0      0        2 
  20  chr20_40416484   Sample    T    A        1      2        2 
  20  chr20_40422061     AAsi    T    C        0      0        2 
  20  chr20_40422061     AKia    T    C        0      0        2 
  20  chr20_40422061     AOna    T    C        1      2        2 
  20  chr20_40422061     ASom    T    C        0      0        2 
  20  chr20_40422061     HCab    T    C      0.5      1        2 
  20  chr20_40422061     HPrz    T    C      0.5      1        2 
  20  chr20_40422061     ZBoe    T    C        0      0        2 
  20  chr20_40422061     ZGre    T    C        0      0        2 
  20  chr20_40422061     ZHar    T    C        0      0        2 
  20  chr20_40422061   Sample    T    C        0      0        2 
  20  chr20_40422824     AAsi    C    G      0.5      1        2 
  20  chr20_40422824     AKia    C    G        0      0        2 
  20  chr20_40422824     AOna    C    G        0      0        2 
  20  chr20_40422824     ASom    C    G        0      0        2 
  20  chr20_40422824     HCab    C    G        0      0        2 
  20  chr20_40422824     HPrz    C    G        0      0        2 
  20  chr20_40422824     ZBoe    C    G        0      0        2 
  20  chr20_40422824     ZGre    C    G        0      0        2 
  20  chr20_40422824     ZHar    C    G        0      0        2 
  20  chr20_40422824   Sample    C    G        0      0        2 
  20  chr20_40431922     AAsi    C    T        0      0        2 
  20  chr20_40431922     AKia    C    T        0      0        2 
  20  chr20_40431922     AOna    C    T        0      0        2 
  20  chr20_40431922     ASom    C    T        0      0        2 
  20  chr20_40431922     HCab    C    T        1      2        2 
  20  chr20_40431922     HPrz    C    T        1      2        2 
  20  chr20_40431922     ZBoe    C    T        0      0        2 
  20  chr20_40431922     ZGre    C    T        0      0        2 
  20  chr20_40431922     ZHar    C    T        0      0        2 
  20  chr20_40431922   Sample    C    T        1      2        2 
  20  chr20_40434113     AAsi    G    A        1      2        2 
  20  chr20_40434113     AKia    G    A        0      0        2 
  20  chr20_40434113     AOna    G    A        0      0        2 
  20  chr20_40434113     ASom    G    A        1      2        2 
  20  chr20_40434113     HCab    G    A        0      0        2 
  20  chr20_40434113     HPrz    G    A        0      0        2 
  20  chr20_40434113     ZBoe    G    A        0      0        2 
  20  chr20_40434113     ZGre    G    A        0      0        2 
  20  chr20_40434113     ZHar    G    A        0      0        2 
  20  chr20_40434113   Sample    G    A        0      0        2 
  20  chr20_40435311     AAsi    G    T        0      0        2 
  20  chr20_40435311     AKia    G    T        0      0        2 
  20  chr20_40435311     AOna    G    T      0.5      1        2 
  20  chr20_40435311     ASom    G    T        0      0        2 
  20  chr20_40435311     HCab    G    T        0      0        2 
  20  chr20_40435311     HPrz    G    T        0      0        2 
  20  chr20_40435311     ZBoe    G    T        0      0        2 
  20  chr20_40435311     ZGre    G    T        0      0        2 
  20  chr20_40435311     ZHar    G    T        0      0        2 
  20  chr20_40435311   Sample    G    T        0      0        2 
  20  chr20_40440052     AAsi    C    T        0      0        2 
  20  chr20_40440052     AKia    C    T        0      0        2 
  20  chr20_40440052     AOna    C    T        0      0        2 
  20  chr20_40440052     ASom    C    T        0      0        2 
  20  chr20_40440052     HCab    C    T        1      2        2 
  20  chr20_40440052     HPrz    C    T        1      2        2 
  20  chr20_40440052     ZBoe    C    T        1      2        2 
  20  chr20_40440052     ZGre    C    T      0.5      1        2 
  20  chr20_40440052     ZHar    C    T        0      0        2 
  20  chr20_40440052   Sample    C    T        1      2        2 
  20  chr20_40444675     AAsi    A    G        0      0        2 
  20  chr20_40444675     AKia    A    G        0      0        2 
  20  chr20_40444675     AOna    A    G        0      0        2 
  20  chr20_40444675     ASom    A    G        0      0        2 
  20  chr20_40444675     HCab    A    G        1      2        2 
  20  chr20_40444675     HPrz    A    G        1      2        2 
  20  chr20_40444675     ZBoe    A    G        0      0        2 
  20  chr20_40444675     ZGre    A    G        0      0        2 
  20  chr20_40444675     ZHar    A    G        0      0        2 
  20  chr20_40444675   Sample    A    G        1      2        2 
  20  chr20_40447429     AAsi    T    C        0      0        2 
  20  chr20_40447429     AKia    T    C        0      0        2 
  20  chr20_40447429     AOna    T    C        0      0        2 
  20  chr20_40447429     ASom    T    C        0      0        2 
  20  chr20_40447429     HCab    T    C        1      2        2 
  20  chr20_40447429     HPrz    T    C        1      2        2 
  20  chr20_40447429     ZBoe    T    C        0      0        2 
  20  chr20_40447429     ZGre    T    C        0      0        2 
  20  chr20_40447429     ZHar    T    C        0      0        2 
  20  chr20_40447429   Sample    T    C        1      2        2 
  20  chr20_40447892     AAsi    G    C        0      0        2 
  20  chr20_40447892     AKia    G    C        0      0        2 
  20  chr20_40447892     AOna    G    C        0      0        2 
  20  chr20_40447892     ASom    G    C        0      0        2 
  20  chr20_40447892     HCab    G    C        0      0        2 
  20  chr20_40447892     HPrz    G    C        0      0        2 
  20  chr20_40447892     ZBoe    G    C      0.5      1        2 
  20  chr20_40447892     ZGre    G    C        0      0        2 
  20  chr20_40447892     ZHar    G    C        0      0        2 
  20  chr20_40447892   Sample    G    C        0      0        2 
  20  chr20_40448218     AAsi    G    A        0      0        2 
  20  chr20_40448218     AKia    G    A        0      0        2 
  20  chr20_40448218     AOna    G    A        0      0        2 
  20  chr20_40448218     ASom    G    A        0      0        2 
  20  chr20_40448218     HCab    G    A        0      0        2 
  20  chr20_40448218     HPrz    G    A      0.5      1        2 
  20  chr20_40448218     ZBoe    G    A        0      0        2 
  20  chr20_40448218     ZGre    G    A        0      0        2 
  20  chr20_40448218     ZHar    G    A        0      0        2 
  20  chr20_40448218   Sample    G    A        0      0        2 
  20  chr20_40449648     AAsi    A    T        1      2        2 
  20  chr20_40449648     AKia    A    T        0      0        2 
  20  chr20_40449648     AOna    A    T        0      0        2 
  20  chr20_40449648     ASom    A    T        0      0        2 
  20  chr20_40449648     HCab    A    T        0      0        2 
  20  chr20_40449648     HPrz    A    T        0      0        2 
  20  chr20_40449648     ZBoe    A    T        0      0        2 
  20  chr20_40449648     ZGre    A    T        0      0        2 
  20  chr20_40449648     ZHar    A    T        0      0        2 
  20  chr20_40449648   Sample    A    T        0      0        2 
  20  chr20_40450360     AAsi    T    C      0.5      1        2 
  20  chr20_40450360     AKia    T    C        0      0        2 
  20  chr20_40450360     AOna    T    C        0      0        2 
  20  chr20_40450360     ASom    T    C        1      2        2 
  20  chr20_40450360     HCab    T    C        0      0        2 
  20  chr20_40450360     HPrz    T    C        0      0        2 
  20  chr20_40450360     ZBoe    T    C        0      0        2 
  20  chr20_40450360     ZGre    T    C        0      0        2 
  20  chr20_40450360     ZHar    T    C        0      0        2 
  20  chr20_40450360   Sample    T    C        0      0        2 
  20  chr20_40451274     AAsi    G    A        0      0        2 
  20  chr20_40451274     AKia    G    A        0      0        2 
  20  chr20_40451274     AOna    G    A        0      0        2 
  20  chr20_40451274     ASom    G    A        0      0        2 
  20  chr20_40451274     HCab    G    A        0      0        2 
  20  chr20_40451274     HPrz    G    A        0      0        2 
  20  chr20_40451274     ZBoe    G    A      0.5      1        2 
  20  chr20_40451274     ZGre    G    A        0      0        2 
  20  chr20_40451274     ZHar    G    A        0      0        2 
  20  chr20_40451274   Sample    G    A        0      0        2 
  20  chr20_40452016     AAsi    C    T        0      0        2 
  20  chr20_40452016     AKia    C    T        0      0        2 
  20  chr20_40452016     AOna    C    T        0      0        2 
  20  chr20_40452016     ASom    C    T        0      0        2 
  20  chr20_40452016     HCab    C    T        0      0        2 
  20  chr20_40452016     HPrz    C    T        0      0        2 
  20  chr20_40452016     ZBoe    C    T      0.5      1        2 
  20  chr20_40452016     ZGre    C    T        1      2        2 
  20  chr20_40452016     ZHar    C    T        0      0        2 
  20  chr20_40452016   Sample    C    T        0      0        2 
  20  chr20_40456697     AAsi    A    G        0      0        2 
  20  chr20_40456697     AKia    A    G        0      0        2 
  20  chr20_40456697     AOna    A    G        0      0        2 
  20  chr20_40456697     ASom    A    G        0      0        2 
  20  chr20_40456697     HCab    A    G        1      2        2 
  20  chr20_40456697     HPrz    A    G        1      2        2 
  20  chr20_40456697     ZBoe    A    G        0      0        2 
  20  chr20_40456697     ZGre    A    G        0      0        2 
  20  chr20_40456697     ZHar    A    G        0      0        2 
  20  chr20_40456697   Sample    A    G        1      2        2 
  20  chr20_40457827     AAsi    A    T      0.5      1        2 
  20  chr20_40457827     AKia    A    T        0      0        2 
  20  chr20_40457827     AOna    A    T        0      0        2 
  20  chr20_40457827     ASom    A    T        0      0        2 
  20  chr20_40457827     HCab    A    T        0      0        2 
  20  chr20_40457827     HPrz    A    T        0      0        2 
  20  chr20_40457827     ZBoe    A    T        0      0        2 
  20  chr20_40457827     ZGre    A    T        0      0        2 
  20  chr20_40457827     ZHar    A    T        0      0        2 
  20  chr20_40457827   Sample    A    T        0      0        2 
  20  chr20_40462196     AAsi    A    G        0      0        2 
  20  chr20_40462196     AKia    A    G        0      0        2 
  20  chr20_40462196     AOna    A    G        0      0        2 
  20  chr20_40462196     ASom    A    G        0      0        2 
  20  chr20_40462196     HCab    A    G      0.5      1        2 
  20  chr20_40462196     HPrz    A    G      0.5      1        2 
  20  chr20_40462196     ZBoe    A    G        0      0        2 
  20  chr20_40462196     ZGre    A    G        0      0        2 
  20  chr20_40462196     ZHar    A    G        0      0        2 
  20  chr20_40462196   Sample    A    G        0      0        2 
  20  chr20_40472299     AAsi    T    C        0      0        2 
  20  chr20_40472299     AKia    T    C        0      0        2 
  20  chr20_40472299     AOna    T    C        1      2        2 
  20  chr20_40472299     ASom    T    C        0      0        2 
  20  chr20_40472299     HCab    T    C        0      0        2 
  20  chr20_40472299     HPrz    T    C        0      0        2 
  20  chr20_40472299     ZBoe    T    C        0      0        2 
  20  chr20_40472299     ZGre    T    C        0      0        2 
  20  chr20_40472299     ZHar    T    C        0      0        2 
  20  chr20_40472299   Sample    T    C        0      0        2 
  20  chr20_40482154     AAsi    A    G        0      0        2 
  20  chr20_40482154     AKia    A    G        0      0        2 
  20  chr20_40482154     AOna    A    G        0      0        2 
  20  chr20_40482154     ASom    A    G        0      0        2 
  20  chr20_40482154     HCab    A    G        1      2        2 
  20  chr20_40482154     HPrz    A    G        1      2        2 
  20  chr20_40482154     ZBoe    A    G        0      0        2 
  20  chr20_40482154     ZGre    A    G        0      0        2 
  20  chr20_40482154     ZHar    A    G        0      0        2 
  20  chr20_40482154   Sample    A    G        1      2        2 
  20  chr20_40484445     AAsi    G    A        1      2        2 
  20  chr20_40484445     AKia    G    A        0      0        2 
  20  chr20_40484445     AOna    G    A        0      0        2 
  20  chr20_40484445     ASom    G    A        1      2        2 
  20  chr20_40484445     HCab    G    A        0      0        2 
  20  chr20_40484445     HPrz    G    A        0      0        2 
  20  chr20_40484445     ZBoe    G    A        0      0        2 
  20  chr20_40484445     ZGre    G    A        0      0        2 
  20  chr20_40484445     ZHar    G    A        0      0        2 
  20  chr20_40484445   Sample    G    A        0      0        2 
  20  chr20_40496333     AAsi    T    C        0      0        2 
  20  chr20_40496333     AKia    T    C        0      0        2 
  20  chr20_40496333     AOna    T    C        0      0        2 
  20  chr20_40496333     ASom    T    C        0      0        2 
  20  chr20_40496333     HCab    T    C        1      2        2 
  20  chr20_40496333     HPrz    T    C        1      2        2 
  20  chr20_40496333     ZBoe    T    C        0      0        2 
  20  chr20_40496333     ZGre    T    C        0      0        2 
  20  chr20_40496333     ZHar    T    C        0      0        2 
  20  chr20_40496333   Sample    T    C        1      2        2 
  20  chr20_40502163     AAsi    G    C        0      0        2 
  20  chr20_40502163     AKia    G    C      0.5      1        2 
  20  chr20_40502163     AOna    G    C        1      2        2 
  20  chr20_40502163     ASom    G    C        0      0        2 
  20  chr20_40502163     HCab    G    C        0      0        2 
  20  chr20_40502163     HPrz    G    C        0      0        2 
  20  chr20_40502163     ZBoe    G    C        0      0        2 
  20  chr20_40502163     ZGre    G    C        0      0        2 
  20  chr20_40502163     ZHar    G    C        0      0        2 
  20  chr20_40502163   Sample    G    C        0      0        2 
  20  chr20_40503080     AAsi    C    G        0      0        2 
  20  chr20_40503080     AKia    C    G        0      0        2 
  20  chr20_40503080     AOna    C    G        0      0        2 
  20  chr20_40503080     ASom    C    G        0      0        2 
  20  chr20_40503080     HCab    C    G        1      2        2 
  20  chr20_40503080     HPrz    C    G        1      2        2 
  20  chr20_40503080     ZBoe    C    G        0      0        2 
  20  chr20_40503080     ZGre    C    G        0      0        2 
  20  chr20_40503080     ZHar    C    G        0      0        2 
  20  chr20_40503080   Sample    C    G        1      2        2 
  20  chr20_40506178     AAsi    C    T        0      0        2 
  20  chr20_40506178     AKia    C    T      0.5      1        2 
  20  chr20_40506178     AOna    C    T        0      0        2 
  20  chr20_40506178     ASom    C    T        0      0        2 
  20  chr20_40506178     HCab    C    T        0      0        2 
  20  chr20_40506178     HPrz    C    T        0      0        2 
  20  chr20_40506178     ZBoe    C    T        0      0        2 
  20  chr20_40506178     ZGre    C    T        0      0        2 
  20  chr20_40506178     ZHar    C    T        0      0        2 
  20  chr20_40506178   Sample    C    T        0      0        2 
  20  chr20_40506313     AAsi    A    G        0      0        2 
  20  chr20_40506313     AKia    A    G        0      0        2 
  20  chr20_40506313     AOna    A    G        0      0        2 
  20  chr20_40506313     ASom    A    G        0      0        2 
  20  chr20_40506313     HCab    A    G        1      2        2 
  20  chr20_40506313     HPrz    A    G        1      2        2 
  20  chr20_40506313     ZBoe    A    G        0      0        2 
  20  chr20_40506313     ZGre    A    G        0      0        2 
  20  chr20_40506313     ZHar    A    G        0      0        2 
  20  chr20_40506313   Sample    A    G        1      2        2 
  20  chr20_40506921     AAsi    A    G        0      0        2 
  20  chr20_40506921     AKia    A    G        0      0        2 
  20  chr20_40506921     AOna    A    G      0.5      1        2 
  20  chr20_40506921     ASom    A    G        0      0        2 
  20  chr20_40506921     HCab    A    G        0      0        2 
  20  chr20_40506921     HPrz    A    G        0      0        2 
  20  chr20_40506921     ZBoe    A    G        0      0        2 
  20  chr20_40506921     ZGre    A    G        0      0        2 
  20  chr20_40506921     ZHar    A    G        0      0        2 
  20  chr20_40506921   Sample    A    G        0      0        2 
  20  chr20_40507345     AAsi    T    C        0      0        2 
  20  chr20_40507345     AKia    T    C        0      0        2 
  20  chr20_40507345     AOna    T    C        0      0        2 
  20  chr20_40507345     ASom    T    C        0      0        2 
  20  chr20_40507345     HCab    T    C        0      0        2 
  20  chr20_40507345     HPrz    T    C        0      0        2 
  20  chr20_40507345     ZBoe    T    C        0      0        2 
  20  chr20_40507345     ZGre    T    C        0      0        2 
  20  chr20_40507345     ZHar    T    C        1      2        2 
  20  chr20_40507345   Sample    T    C        0      0        2 
  20  chr20_40537744     AAsi    T    C        0      0        2 
  20  chr20_40537744     AKia    T    C        0      0        2 
  20  chr20_40537744     AOna    T    C        0      0        2 
  20  chr20_40537744     ASom    T    C        0      0        2 
  20  chr20_40537744     HCab    T    C        1      2        2 
  20  chr20_40537744     HPrz    T    C        1      2        2 
  20  chr20_40537744     ZBoe    T    C        0      0        2 
  20  chr20_40537744     ZGre    T    C        0      0        2 
  20  chr20_40537744     ZHar    T    C        0      0        2 
  20  chr20_40537744   Sample    T    C        1      2        2 
  20  chr20_40546694     AAsi    C    A        0      0        2 
  20  chr20_40546694     AKia    C    A        0      0        2 
  20  chr20_40546694     AOna    C    A        0      0        2 
  20  chr20_40546694     ASom    C    A        0      0        2 
  20  chr20_40546694     HCab    C    A        1      2        2 
  20  chr20_40546694     HPrz    C    A        1      2        2 
  20  chr20_40546694     ZBoe    C    A        0      0        2 
  20  chr20_40546694     ZGre    C    A        0      0        2 
  20  chr20_40546694     ZHar    C    A        0      0        2 
  20  chr20_40546694   Sample    C    A        1      2        2 
  20  chr20_40549371     AAsi    G    A        0      0        2 
  20  chr20_40549371     AKia    G    A        0      0        2 
  20  chr20_40549371     AOna    G    A        0      0        2 
  20  chr20_40549371     ASom    G    A        0      0        2 
  20  chr20_40549371     HCab    G    A        0      0        2 
  20  chr20_40549371     HPrz    G    A        0      0        2 
  20  chr20_40549371     ZBoe    G    A        0      0        2 
  20  chr20_40549371     ZGre    G    A        0      0        2 
  20  chr20_40549371     ZHar    G    A        1      2        2 
  20  chr20_40549371   Sample    G    A        0      0        2 
  20  chr20_40550510     AAsi    T    C        0      0        2 
  20  chr20_40550510     AKia    T    C        0      0        2 
  20  chr20_40550510     AOna    T    C        0      0        2 
  20  chr20_40550510     ASom    T    C        0      0        2 
  20  chr20_40550510     HCab    T    C        1      2        2 
  20  chr20_40550510     HPrz    T    C        1      2        2 
  20  chr20_40550510     ZBoe    T    C        0      0        2 
  20  chr20_40550510     ZGre    T    C        0      0        2 
  20  chr20_40550510     ZHar    T    C        0      0        2 
  20  chr20_40550510   Sample    T    C        1      2        2 
  20  chr20_40568190     AAsi    T    C        0      0        2 
  20  chr20_40568190     AKia    T    C        0      0        2 
  20  chr20_40568190     AOna    T    C        0      0        2 
  20  chr20_40568190     ASom    T    C        0      0        2 
  20  chr20_40568190     HCab    T    C        0      0        2 
  20  chr20_40568190     HPrz    T    C        0      0        2 
  20  chr20_40568190     ZBoe    T    C      0.5      1        2 
  20  chr20_40568190     ZGre    T    C        0      0        2 
  20  chr20_40568190     ZHar    T    C        0      0        2 
  20  chr20_40568190   Sample    T    C        0      0        2 
  20  chr20_40568700     AAsi    C    T        0      0        2 
  20  chr20_40568700     AKia    C    T        0      0        2 
  20  chr20_40568700     AOna    C    T        0      0        2 
  20  chr20_40568700     ASom    C    T        0      0        2 
  20  chr20_40568700     HCab    C    T        1      2        2 
  20  chr20_40568700     HPrz    C    T      0.5      1        2 
  20  chr20_40568700     ZBoe    C    T        0      0        2 
  20  chr20_40568700     ZGre    C    T        0      0        2 
  20  chr20_40568700     ZHar    C    T        0      0        2 
  20  chr20_40568700   Sample    C    T        1      2        2 
  20  chr20_40571030     AAsi    C    T      0.5      1        2 
  20  chr20_40571030     AKia    C    T        1      2        2 
  20  chr20_40571030     AOna    C    T        1      2        2 
  20  chr20_40571030     ASom    C    T        1      2        2 
  20  chr20_40571030     HCab    C    T        0      0        2 
  20  chr20_40571030     HPrz    C    T        0      0        2 
  20  chr20_40571030     ZBoe    C    T        0      0        2 
  20  chr20_40571030     ZGre    C    T        0      0        2 
  20  chr20_40571030     ZHar    C    T        0      0        2 
  20  chr20_40571030   Sample    C    T        0      0        2 
  20  chr20_40573553     AAsi    A    T      0.5      1        2 
  20  chr20_40573553     AKia    A    T        0      0        2 
  20  chr20_40573553     AOna    A    T        0      0        2 
  20  chr20_40573553     ASom    A    T        0      0        2 
  20  chr20_40573553     HCab    A    T        0      0        2 
  20  chr20_40573553     HPrz    A    T        0      0        2 
  20  chr20_40573553     ZBoe    A    T        0      0        2 
  20  chr20_40573553     ZGre    A    T        0      0        2 
  20  chr20_40573553     ZHar    A    T        0      0        2 
  20  chr20_40573553   Sample    A    T        0      0        2 
  20  chr20_40577905     AAsi    T    C        0      0        2 
  20  chr20_40577905     AKia    T    C        0      0        2 
  20  chr20_40577905     AOna    T    C        0      0        2 
  20  chr20_40577905     ASom    T    C        0      0        2 
  20  chr20_40577905     HCab    T    C        0      0        2 
  20  chr20_40577905     HPrz    T    C        0      0        2 
  20  chr20_40577905     ZBoe    T    C        0      0        2 
  20  chr20_40577905     ZGre    T    C        1      2        2 
  20  chr20_40577905     ZHar    T    C        0      0        2 
  20  chr20_40577905   Sample    T    C        0      0        2 
  20  chr20_40581519     AAsi    G    C        0      0        2 
  20  chr20_40581519     AKia    G    C        0      0        2 
  20  chr20_40581519     AOna    G    C        0      0        2 
  20  chr20_40581519     ASom    G    C        0      0        2 
  20  chr20_40581519     HCab    G    C        0      0        2 
  20  chr20_40581519     HPrz    G    C        1      2        2 
  20  chr20_40581519     ZBoe    G    C        0      0        2 
  20  chr20_40581519     ZGre    G    C        0      0        2 
  20  chr20_40581519     ZHar    G    C        0      0        2 
  20  chr20_40581519   Sample    G    C        1      2        2 
  20  chr20_40581924     AAsi    T    A        0      0        2 
  20  chr20_40581924     AKia    T    A        0      0        2 
  20  chr20_40581924     AOna    T    A        0      0        2 
  20  chr20_40581924     ASom    T    A        0      0        2 
  20  chr20_40581924     HCab    T    A      0.5      1        2 
  20  chr20_40581924     HPrz    T    A        0      0        2 
  20  chr20_40581924     ZBoe    T    A        0      0        2 
  20  chr20_40581924     ZGre    T    A        0      0        2 
  20  chr20_40581924     ZHar    T    A        0      0        2 
  20  chr20_40581924   Sample    T    A        0      0        2 
  20  chr20_40582201     AAsi    G    A        0      0        2 
  20  chr20_40582201     AKia    G    A        0      0        2 
  20  chr20_40582201     AOna    G    A        0      0        2 
  20  chr20_40582201     ASom    G    A        0      0        2 
  20  chr20_40582201     HCab    G    A        0      0        2 
  20  chr20_40582201     HPrz    G    A        0      0        2 
  20  chr20_40582201     ZBoe    G    A        0      0        2 
  20  chr20_40582201     ZGre    G    A        0      0        2 
  20  chr20_40582201     ZHar    G    A        1      2        2 
  20  chr20_40582201   Sample    G    A        0      0        2 
  20  chr20_40593817     AAsi    A    T        0      0        2 
  20  chr20_40593817     AKia    A    T        0      0        2 
  20  chr20_40593817     AOna    A    T        0      0        2 
  20  chr20_40593817     ASom    A    T        0      0        2 
  20  chr20_40593817     HCab    A    T        0      0        2 
  20  chr20_40593817     HPrz    A    T      0.5      1        2 
  20  chr20_40593817     ZBoe    A    T        0      0        2 
  20  chr20_40593817     ZGre    A    T        0      0        2 
  20  chr20_40593817     ZHar    A    T        0      0        2 
  20  chr20_40593817   Sample    A    T        0      0        2 
  20  chr20_40604828     AAsi    A    G        0      0        2 
  20  chr20_40604828     AKia    A    G        0      0        2 
  20  chr20_40604828     AOna    A    G        0      0        2 
  20  chr20_40604828     ASom    A    G        0      0        2 
  20  chr20_40604828     HCab    A    G        0      0        2 
  20  chr20_40604828     HPrz    A    G        0      0        2 
  20  chr20_40604828     ZBoe    A    G        0      0        2 
  20  chr20_40604828     ZGre    A    G        0      0        2 
  20  chr20_40604828     ZHar    A    G        1      2        2 
  20  chr20_40604828   Sample    A    G        0      0        2 
  20  chr20_40605840     AAsi    G    A        0      0        2 
  20  chr20_40605840     AKia    G    A        0      0        2 
  20  chr20_40605840     AOna    G    A        0      0        2 
  20  chr20_40605840     ASom    G    A        0      0        2 
  20  chr20_40605840     HCab    G    A        0      0        2 
  20  chr20_40605840     HPrz    G    A        0      0        2 
  20  chr20_40605840     ZBoe    G    A        1      2        2 
  20  chr20_40605840     ZGre    G    A        0      0        2 
  20  chr20_40605840     ZHar    G    A        1      2        2 
  20  chr20_40605840   Sample    G    A        0      0        2 
  20  chr20_40614689     AAsi    C    T        0      0        2 
  20  chr20_40614689     AKia    C    T        0      0        2 
  20  chr20_40614689     AOna    C    T        0      0        2 
  20  chr20_40614689     ASom    C    T        0      0        2 
  20  chr20_40614689     HCab    C    T        0      0        2 
  20  chr20_40614689     HPrz    C    T        0      0        2 
  20  chr20_40614689     ZBoe    C    T      0.5      1        2 
  20  chr20_40614689     ZGre    C    T        0      0        2 
  20  chr20_40614689     ZHar    C    T        0      0        2 
  20  chr20_40614689   Sample    C    T        0      0        2 
  20  chr20_40614712     AAsi    A    G        0      0        2 
  20  chr20_40614712     AKia    A    G        0      0        2 
  20  chr20_40614712     AOna    A    G      0.5      1        2 
  20  chr20_40614712     ASom    A    G        0      0        2 
  20  chr20_40614712     HCab    A    G        0      0        2 
  20  chr20_40614712     HPrz    A    G        0      0        2 
  20  chr20_40614712     ZBoe    A    G        0      0        2 
  20  chr20_40614712     ZGre    A    G        0      0        2 
  20  chr20_40614712     ZHar    A    G        0      0        2 
  20  chr20_40614712   Sample    A    G        0      0        2 
  20  chr20_40626188     AAsi    T    C        0      0        2 
  20  chr20_40626188     AKia    T    C        0      0        2 
  20  chr20_40626188     AOna    T    C        0      0        2 
  20  chr20_40626188     ASom    T    C        0      0        2 
  20  chr20_40626188     HCab    T    C        0      0        2 
  20  chr20_40626188     HPrz    T    C        0      0        2 
  20  chr20_40626188     ZBoe    T    C        0      0        2 
  20  chr20_40626188     ZGre    T    C      0.5      1        2 
  20  chr20_40626188     ZHar    T    C        0      0        2 
  20  chr20_40626188   Sample    T    C        0      0        2 
  20  chr20_40626356     AAsi    G    A        0      0        2 
  20  chr20_40626356     AKia    G    A        0      0        2 
  20  chr20_40626356     AOna    G    A        0      0        2 
  20  chr20_40626356     ASom    G    A        0      0        2 
  20  chr20_40626356     HCab    G    A      0.5      1        2 
  20  chr20_40626356     HPrz    G    A      0.5      1        2 
  20  chr20_40626356     ZBoe    G    A        0      0        2 
  20  chr20_40626356     ZGre    G    A        0      0        2 
  20  chr20_40626356     ZHar    G    A        0      0        2 
  20  chr20_40626356   Sample    G    A        0      0        2 
  20  chr20_40627999     AAsi    C    T        0      0        2 
  20  chr20_40627999     AKia    C    T        0      0        2 
  20  chr20_40627999     AOna    C    T        0      0        2 
  20  chr20_40627999     ASom    C    T        0      0        2 
  20  chr20_40627999     HCab    C    T        1      2        2 
  20  chr20_40627999     HPrz    C    T        1      2        2 
  20  chr20_40627999     ZBoe    C    T        0      0        2 
  20  chr20_40627999     ZGre    C    T        0      0        2 
  20  chr20_40627999     ZHar    C    T        0      0        2 
  20  chr20_40627999   Sample    C    T        1      2        2 
  20  chr20_40634636     AAsi    T    C        0      0        2 
  20  chr20_40634636     AKia    T    C        0      0        2 
  20  chr20_40634636     AOna    T    C        0      0        2 
  20  chr20_40634636     ASom    T    C        0      0        2 
  20  chr20_40634636     HCab    T    C        0      0        2 
  20  chr20_40634636     HPrz    T    C      0.5      1        2 
  20  chr20_40634636     ZBoe    T    C        0      0        2 
  20  chr20_40634636     ZGre    T    C        0      0        2 
  20  chr20_40634636     ZHar    T    C        0      0        2 
  20  chr20_40634636   Sample    T    C        1      2        2 
  20  chr20_40635678     AAsi    T    C        0      0        2 
  20  chr20_40635678     AKia    T    C        0      0        2 
  20  chr20_40635678     AOna    T    C        0      0        2 
  20  chr20_40635678     ASom    T    C        0      0        2 
  20  chr20_40635678     HCab    T    C        1      2        2 
  20  chr20_40635678     HPrz    T    C        1      2        2 
  20  chr20_40635678     ZBoe    T    C        0      0        2 
  20  chr20_40635678     ZGre    T    C        0      0        2 
  20  chr20_40635678     ZHar    T    C        0      0        2 
  20  chr20_40635678   Sample    T    C        1      2        2 
  20  chr20_40650556     AAsi    G    A        0      0        2 
  20  chr20_40650556     AKia    G    A        0      0        2 
  20  chr20_40650556     AOna    G    A        0      0        2 
  20  chr20_40650556     ASom    G    A        0      0        2 
  20  chr20_40650556     HCab    G    A        0      0        2 
  20  chr20_40650556     HPrz    G    A        0      0        2 
  20  chr20_40650556     ZBoe    G    A        0      0        2 
  20  chr20_40650556     ZGre    G    A        1      2        2 
  20  chr20_40650556     ZHar    G    A        0      0        2 
  20  chr20_40650556   Sample    G    A        0      0        2 
  20  chr20_40661308     AAsi    A    G        0      0        2 
  20  chr20_40661308     AKia    A    G        0      0        2 
  20  chr20_40661308     AOna    A    G        0      0        2 
  20  chr20_40661308     ASom    A    G        0      0        2 
  20  chr20_40661308     HCab    A    G        0      0        2 
  20  chr20_40661308     HPrz    A    G        0      0        2 
  20  chr20_40661308     ZBoe    A    G        0      0        2 
  20  chr20_40661308     ZGre    A    G        0      0        2 
  20  chr20_40661308     ZHar    A    G        1      2        2 
  20  chr20_40661308   Sample    A    G        0      0        2 
  20  chr20_40668351     AAsi    C    T        0      0        2 
  20  chr20_40668351     AKia    C    T        0      0        2 
  20  chr20_40668351     AOna    C    T        0      0        2 
  20  chr20_40668351     ASom    C    T        0      0        2 
  20  chr20_40668351     HCab    C    T        1      2        2 
  20  chr20_40668351     HPrz    C    T        1      2        2 
  20  chr20_40668351     ZBoe    C    T        0      0        2 
  20  chr20_40668351     ZGre    C    T        0      0        2 
  20  chr20_40668351     ZHar    C    T        0      0        2 
  20  chr20_40668351   Sample    C    T        1      2        2 
  20  chr20_40672113     AAsi    T    C        0      0        2 
  20  chr20_40672113     AKia    T    C        0      0        2 
  20  chr20_40672113     AOna    T    C        0      0        2 
  20  chr20_40672113     ASom    T    C        0      0        2 
  20  chr20_40672113     HCab    T    C        0      0        2 
  20  chr20_40672113     HPrz    T    C        0      0        2 
  20  chr20_40672113     ZBoe    T    C      0.5      1        2 
  20  chr20_40672113     ZGre    T    C        0      0        2 
  20  chr20_40672113     ZHar    T    C        0      0        2 
  20  chr20_40672113   Sample    T    C        0      0        2 
  20  chr20_40673668     AAsi    C    T        0      0        2 
  20  chr20_40673668     AKia    C    T        0      0        2 
  20  chr20_40673668     AOna    C    T        0      0        2 
  20  chr20_40673668     ASom    C    T        0      0        2 
  20  chr20_40673668     HCab    C    T        0      0        2 
  20  chr20_40673668     HPrz    C    T        0      0        2 
  20  chr20_40673668     ZBoe    C    T      0.5      1        2 
  20  chr20_40673668     ZGre    C    T        0      0        2 
  20  chr20_40673668     ZHar    C    T        0      0        2 
  20  chr20_40673668   Sample    C    T        0      0        2 
  20  chr20_40675595     AAsi    T    C        0      0        2 
  20  chr20_40675595     AKia    T    C      0.5      1        2 
  20  chr20_40675595     AOna    T    C      0.5      1        2 
  20  chr20_40675595     ASom    T    C        0      0        2 
  20  chr20_40675595     HCab    T    C        0      0        2 
  20  chr20_40675595     HPrz    T    C        0      0        2 
  20  chr20_40675595     ZBoe    T    C        0      0        2 
  20  chr20_40675595     ZGre    T    C        0      0        2 
  20  chr20_40675595     ZHar    T    C        0      0        2 
  20  chr20_40675595   Sample    T    C        0      0        2 
  20  chr20_40675833     AAsi    T    C        0      0        2 
  20  chr20_40675833     AKia    T    C        0      0        2 
  20  chr20_40675833     AOna    T    C        0      0        2 
  20  chr20_40675833     ASom    T    C        0      0        2 
  20  chr20_40675833     HCab    T    C        0      0        2 
  20  chr20_40675833     HPrz    T    C        0      0        2 
  20  chr20_40675833     ZBoe    T    C        0      0        2 
  20  chr20_40675833     ZGre    T    C        0      0        2 
  20  chr20_40675833     ZHar    T    C        1      2        2 
  20  chr20_40675833   Sample    T    C        0      0        2 
  20  chr20_40682824     AAsi    G    T        0      0        2 
  20  chr20_40682824     AKia    G    T        0      0        2 
  20  chr20_40682824     AOna    G    T        0      0        2 
  20  chr20_40682824     ASom    G    T        0      0        2 
  20  chr20_40682824     HCab    G    T        0      0        2 
  20  chr20_40682824     HPrz    G    T        0      0        2 
  20  chr20_40682824     ZBoe    G    T        0      0        2 
  20  chr20_40682824     ZGre    G    T      0.5      1        2 
  20  chr20_40682824     ZHar    G    T        0      0        2 
  20  chr20_40682824   Sample    G    T        0      0        2 
  20  chr20_40683933     AAsi    C    T        1      2        2 
  20  chr20_40683933     AKia    C    T        0      0        2 
  20  chr20_40683933     AOna    C    T        0      0        2 
  20  chr20_40683933     ASom    C    T        0      0        2 
  20  chr20_40683933     HCab    C    T        0      0        2 
  20  chr20_40683933     HPrz    C    T        0      0        2 
  20  chr20_40683933     ZBoe    C    T        0      0        2 
  20  chr20_40683933     ZGre    C    T        0      0        2 
  20  chr20_40683933     ZHar    C    T        0      0        2 
  20  chr20_40683933   Sample    C    T        0      0        2 
  20  chr20_40688080     AAsi    C    T        0      0        2 
  20  chr20_40688080     AKia    C    T        0      0        2 
  20  chr20_40688080     AOna    C    T        0      0        2 
  20  chr20_40688080     ASom    C    T        0      0        2 
  20  chr20_40688080     HCab    C    T        1      2        2 
  20  chr20_40688080     HPrz    C    T        1      2        2 
  20  chr20_40688080     ZBoe    C    T        0      0        2 
  20  chr20_40688080     ZGre    C    T        0      0        2 
  20  chr20_40688080     ZHar    C    T        0      0        2 
  20  chr20_40688080   Sample    C    T        1      2        2 
  20  chr20_40698174     AAsi    C    G        1      2        2 
  20  chr20_40698174     AKia    C    G        0      0        2 
  20  chr20_40698174     AOna    C    G        0      0        2 
  20  chr20_40698174     ASom    C    G        0      0        2 
  20  chr20_40698174     HCab    C    G        0      0        2 
  20  chr20_40698174     HPrz    C    G        0      0        2 
  20  chr20_40698174     ZBoe    C    G        0      0        2 
  20  chr20_40698174     ZGre    C    G        0      0        2 
  20  chr20_40698174     ZHar    C    G        0      0        2 
  20  chr20_40698174   Sample    C    G        0      0        2 
  20  chr20_40698589     AAsi    T    C        0      0        2 
  20  chr20_40698589     AKia    T    C        0      0        2 
  20  chr20_40698589     AOna    T    C        0      0        2 
  20  chr20_40698589     ASom    T    C        0      0        2 
  20  chr20_40698589     HCab    T    C        1      2        2 
  20  chr20_40698589     HPrz    T    C      0.5      1        2 
  20  chr20_40698589     ZBoe    T    C        0      0        2 
  20  chr20_40698589     ZGre    T    C        0      0        2 
  20  chr20_40698589     ZHar    T    C        0      0        2 
  20  chr20_40698589   Sample    T    C        1      2        2 
  20  chr20_40699858     AAsi    G    T        0      0        2 
  20  chr20_40699858     AKia    G    T        0      0        2 
  20  chr20_40699858     AOna    G    T        0      0        2 
  20  chr20_40699858     ASom    G    T        0      0        2 
  20  chr20_40699858     HCab    G    T        1      2        2 
  20  chr20_40699858     HPrz    G    T        1      2        2 
  20  chr20_40699858     ZBoe    G    T        0      0        2 
  20  chr20_40699858     ZGre    G    T        0      0        2 
  20  chr20_40699858     ZHar    G    T        0      0        2 
  20  chr20_40699858   Sample    G    T        1      2        2 
  20  chr20_40700411     AAsi    G    T        0      0        2 
  20  chr20_40700411     AKia    G    T        0      0        2 
  20  chr20_40700411     AOna    G    T        0      0        2 
  20  chr20_40700411     ASom    G    T        0      0        2 
  20  chr20_40700411     HCab    G    T      0.5      1        2 
  20  chr20_40700411     HPrz    G    T      0.5      1        2 
  20  chr20_40700411     ZBoe    G    T        0      0        2 
  20  chr20_40700411     ZGre    G    T        0      0        2 
  20  chr20_40700411     ZHar    G    T        0      0        2 
  20  chr20_40700411   Sample    G    T        0      0        2 
  20  chr20_40706018     AAsi    A    G        0      0        2 
  20  chr20_40706018     AKia    A    G        0      0        2 
  20  chr20_40706018     AOna    A    G        0      0        2 
  20  chr20_40706018     ASom    A    G        1      2        2 
  20  chr20_40706018     HCab    A    G        0      0        2 
  20  chr20_40706018     HPrz    A    G        0      0        2 
  20  chr20_40706018     ZBoe    A    G        0      0        2 
  20  chr20_40706018     ZGre    A    G        0      0        2 
  20  chr20_40706018     ZHar    A    G        1      2        2 
  20  chr20_40706018   Sample    A    G        0      0        2 
  20  chr20_40710855     AAsi    A    G        0      0        2 
  20  chr20_40710855     AKia    A    G        0      0        2 
  20  chr20_40710855     AOna    A    G        0      0        2 
  20  chr20_40710855     ASom    A    G        0      0        2 
  20  chr20_40710855     HCab    A    G        1      2        2 
  20  chr20_40710855     HPrz    A    G        1      2        2 
  20  chr20_40710855     ZBoe    A    G        0      0        2 
  20  chr20_40710855     ZGre    A    G        0      0        2 
  20  chr20_40710855     ZHar    A    G        0      0        2 
  20  chr20_40710855   Sample    A    G        1      2        2 
  20  chr20_40712445     AAsi    G    C        0      0        2 
  20  chr20_40712445     AKia    G    C        0      0        2 
  20  chr20_40712445     AOna    G    C        0      0        2 
  20  chr20_40712445     ASom    G    C        1      2        2 
  20  chr20_40712445     HCab    G    C        0      0        2 
  20  chr20_40712445     HPrz    G    C        0      0        2 
  20  chr20_40712445     ZBoe    G    C        0      0        2 
  20  chr20_40712445     ZGre    G    C        0      0        2 
  20  chr20_40712445     ZHar    G    C        0      0        2 
  20  chr20_40712445   Sample    G    C        0      0        2 
  20  chr20_40721616     AAsi    G    A        0      0        2 
  20  chr20_40721616     AKia    G    A        0      0        2 
  20  chr20_40721616     AOna    G    A        0      0        2 
  20  chr20_40721616     ASom    G    A        0      0        2 
  20  chr20_40721616     HCab    G    A        1      2        2 
  20  chr20_40721616     HPrz    G    A        1      2        2 
  20  chr20_40721616     ZBoe    G    A        0      0        2 
  20  chr20_40721616     ZGre    G    A        0      0        2 
  20  chr20_40721616     ZHar    G    A        0      0        2 
  20  chr20_40721616   Sample    G    A        1      2        2 
  20  chr20_40726242     AAsi    C    T        0      0        2 
  20  chr20_40726242     AKia    C    T        0      0        2 
  20  chr20_40726242     AOna    C    T        0      0        2 
  20  chr20_40726242     ASom    C    T        0      0        2 
  20  chr20_40726242     HCab    C    T      0.5      1        2 
  20  chr20_40726242     HPrz    C    T        0      0        2 
  20  chr20_40726242     ZBoe    C    T        0      0        2 
  20  chr20_40726242     ZGre    C    T        0      0        2 
  20  chr20_40726242     ZHar    C    T        0      0        2 
  20  chr20_40726242   Sample    C    T        0      0        2 
  20  chr20_40729552     AAsi    G    A        0      0        2 
  20  chr20_40729552     AKia    G    A        0      0        2 
  20  chr20_40729552     AOna    G    A        0      0        2 
  20  chr20_40729552     ASom    G    A        0      0        2 
  20  chr20_40729552     HCab    G    A        1      2        2 
  20  chr20_40729552     HPrz    G    A        1      2        2 
  20  chr20_40729552     ZBoe    G    A        0      0        2 
  20  chr20_40729552     ZGre    G    A        0      0        2 
  20  chr20_40729552     ZHar    G    A        0      0        2 
  20  chr20_40729552   Sample    G    A        1      2        2 
  20  chr20_40733152     AAsi    A    C        0      0        2 
  20  chr20_40733152     AKia    A    C        0      0        2 
  20  chr20_40733152     AOna    A    C        0      0        2 
  20  chr20_40733152     ASom    A    C        0      0        2 
  20  chr20_40733152     HCab    A    C        1      2        2 
  20  chr20_40733152     HPrz    A    C        1      2        2 
  20  chr20_40733152     ZBoe    A    C        0      0        2 
  20  chr20_40733152     ZGre    A    C        0      0        2 
  20  chr20_40733152     ZHar    A    C        0      0        2 
  20  chr20_40733152   Sample    A    C        1      2        2 
  20  chr20_40733682     AAsi    G    C        0      0        2 
  20  chr20_40733682     AKia    G    C        0      0        2 
  20  chr20_40733682     AOna    G    C        0      0        2 
  20  chr20_40733682     ASom    G    C        0      0        2 
  20  chr20_40733682     HCab    G    C        0      0        2 
  20  chr20_40733682     HPrz    G    C        0      0        2 
  20  chr20_40733682     ZBoe    G    C      0.5      1        2 
  20  chr20_40733682     ZGre    G    C        0      0        2 
  20  chr20_40733682     ZHar    G    C        0      0        2 
  20  chr20_40733682   Sample    G    C        0      0        2 
  20  chr20_40738196     AAsi    G    A        0      0        2 
  20  chr20_40738196     AKia    G    A        0      0        2 
  20  chr20_40738196     AOna    G    A        0      0        2 
  20  chr20_40738196     ASom    G    A        0      0        2 
  20  chr20_40738196     HCab    G    A        1      2        2 
  20  chr20_40738196     HPrz    G    A        1      2        2 
  20  chr20_40738196     ZBoe    G    A        0      0        2 
  20  chr20_40738196     ZGre    G    A        0      0        2 
  20  chr20_40738196     ZHar    G    A        0      0        2 
  20  chr20_40738196   Sample    G    A        1      2        2 
  20  chr20_40738625     AAsi    A    G        0      0        2 
  20  chr20_40738625     AKia    A    G        0      0        2 
  20  chr20_40738625     AOna    A    G        0      0        2 
  20  chr20_40738625     ASom    A    G        0      0        2 
  20  chr20_40738625     HCab    A    G        1      2        2 
  20  chr20_40738625     HPrz    A    G        1      2        2 
  20  chr20_40738625     ZBoe    A    G        0      0        2 
  20  chr20_40738625     ZGre    A    G        0      0        2 
  20  chr20_40738625     ZHar    A    G        0      0        2 
  20  chr20_40738625   Sample    A    G        1      2        2 
  20  chr20_40743909     AAsi    C    T        0      0        2 
  20  chr20_40743909     AKia    C    T        1      2        2 
  20  chr20_40743909     AOna    C    T      0.5      1        2 
  20  chr20_40743909     ASom    C    T        0      0        2 
  20  chr20_40743909     HCab    C    T        1      2        2 
  20  chr20_40743909     HPrz    C    T        1      2        2 
  20  chr20_40743909     ZBoe    C    T        0      0        2 
  20  chr20_40743909     ZGre    C    T        0      0        2 
  20  chr20_40743909     ZHar    C    T        0      0        2 
  20  chr20_40743909   Sample    C    T        1      2        2 
  20  chr20_40746340     AAsi    G    C        0      0        2 
  20  chr20_40746340     AKia    G    C        0      0        2 
  20  chr20_40746340     AOna    G    C        0      0        2 
  20  chr20_40746340     ASom    G    C        0      0        2 
  20  chr20_40746340     HCab    G    C        1      2        2 
  20  chr20_40746340     HPrz    G    C        1      2        2 
  20  chr20_40746340     ZBoe    G    C        0      0        2 
  20  chr20_40746340     ZGre    G    C        0      0        2 
  20  chr20_40746340     ZHar    G    C        0      0        2 
  20  chr20_40746340   Sample    G    C        1      2        2 
  20  chr20_40746436     AAsi    G    T        1      2        2 
  20  chr20_40746436     AKia    G    T        0      0        2 
  20  chr20_40746436     AOna    G    T        0      0        2 
  20  chr20_40746436     ASom    G    T        1      2        2 
  20  chr20_40746436     HCab    G    T        0      0        2 
  20  chr20_40746436     HPrz    G    T        0      0        2 
  20  chr20_40746436     ZBoe    G    T        0      0        2 
  20  chr20_40746436     ZGre    G    T        0      0        2 
  20  chr20_40746436     ZHar    G    T        0      0        2 
  20  chr20_40746436   Sample    G    T        0      0        2 
  20  chr20_40747875     AAsi    A    C        0      0        2 
  20  chr20_40747875     AKia    A    C        0      0        2 
  20  chr20_40747875     AOna    A    C        0      0        2 
  20  chr20_40747875     ASom    A    C        0      0        2 
  20  chr20_40747875     HCab    A    C        1      2        2 
  20  chr20_40747875     HPrz    A    C        1      2        2 
  20  chr20_40747875     ZBoe    A    C        0      0        2 
  20  chr20_40747875     ZGre    A    C        0      0        2 
  20  chr20_40747875     ZHar    A    C        0      0        2 
  20  chr20_40747875   Sample    A    C        1      2        2 
  20  chr20_40753113     AAsi    C    T        0      0        2 
  20  chr20_40753113     AKia    C    T        0      0        2 
  20  chr20_40753113     AOna    C    T        0      0        2 
  20  chr20_40753113     ASom    C    T        0      0        2 
  20  chr20_40753113     HCab    C    T        1      2        2 
  20  chr20_40753113     HPrz    C    T        1      2        2 
  20  chr20_40753113     ZBoe    C    T        0      0        2 
  20  chr20_40753113     ZGre    C    T        0      0        2 
  20  chr20_40753113     ZHar    C    T        0      0        2 
  20  chr20_40753113   Sample    C    T        1      2        2 
  20  chr20_40756183     AAsi    A    G        0      0        2 
  20  chr20_40756183     AKia    A    G        0      0        2 
  20  chr20_40756183     AOna    A    G        0      0        2 
  20  chr20_40756183     ASom    A    G        0      0        2 
  20  chr20_40756183     HCab    A    G      0.5      1        2 
  20  chr20_40756183     HPrz    A    G        0      0        2 
  20  chr20_40756183     ZBoe    A    G        0      0        2 
  20  chr20_40756183     ZGre    A    G        0      0        2 
  20  chr20_40756183     ZHar    A    G        0      0        2 
  20  chr20_40756183   Sample    A    G        0      0        2 
  20  chr20_40761295     AAsi    T    A        0      0        2 
  20  chr20_40761295     AKia    T    A        0      0        2 
  20  chr20_40761295     AOna    T    A        0      0        2 
  20  chr20_40761295     ASom    T    A        0      0        2 
  20  chr20_40761295     HCab    T    A        0      0        2 
  20  chr20_40761295     HPrz    T    A        0      0        2 
  20  chr20_40761295     ZBoe    T    A      0.5      1        2 
  20  chr20_40761295     ZGre    T    A        0      0        2 
  20  chr20_40761295     ZHar    T    A        0      0        2 
  20  chr20_40761295   Sample    T    A        0      0        2 
  20  chr20_40761500     AAsi    G    A        0      0        2 
  20  chr20_40761500     AKia    G    A        0      0        2 
  20  chr20_40761500     AOna    G    A      0.5      1        2 
  20  chr20_40761500     ASom    G    A        0      0        2 
  20  chr20_40761500     HCab    G    A        0      0        2 
  20  chr20_40761500     HPrz    G    A        0      0        2 
  20  chr20_40761500     ZBoe    G    A        0      0        2 
  20  chr20_40761500     ZGre    G    A        0      0        2 
  20  chr20_40761500     ZHar    G    A        0      0        2 
  20  chr20_40761500   Sample    G    A        0      0        2 
  20  chr20_40766753     AAsi    G    A        0      0        2 
  20  chr20_40766753     AKia    G    A        0      0        2 
  20  chr20_40766753     AOna    G    A        0      0        2 
  20  chr20_40766753     ASom    G    A        0      0        2 
  20  chr20_40766753     HCab    G    A        1      2        2 
  20  chr20_40766753     HPrz    G    A        1      2        2 
  20  chr20_40766753     ZBoe    G    A        0      0        2 
  20  chr20_40766753     ZGre    G    A        0      0        2 
  20  chr20_40766753     ZHar    G    A        0      0        2 
  20  chr20_40766753   Sample    G    A        1      2        2 
  20  chr20_40769937     AAsi    T    C        0      0        2 
  20  chr20_40769937     AKia    T    C        0      0        2 
  20  chr20_40769937     AOna    T    C        0      0        2 
  20  chr20_40769937     ASom    T    C        0      0        2 
  20  chr20_40769937     HCab    T    C        1      2        2 
  20  chr20_40769937     HPrz    T    C        1      2        2 
  20  chr20_40769937     ZBoe    T    C        0      0        2 
  20  chr20_40769937     ZGre    T    C        0      0        2 
  20  chr20_40769937     ZHar    T    C        0      0        2 
  20  chr20_40769937   Sample    T    C        1      2        2 
  20  chr20_40773632     AAsi    A    G        0      0        2 
  20  chr20_40773632     AKia    A    G        0      0        2 
  20  chr20_40773632     AOna    A    G        0      0        2 
  20  chr20_40773632     ASom    A    G        0      0        2 
  20  chr20_40773632     HCab    A    G        1      2        2 
  20  chr20_40773632     HPrz    A    G        1      2        2 
  20  chr20_40773632     ZBoe    A    G        0      0        2 
  20  chr20_40773632     ZGre    A    G        0      0        2 
  20  chr20_40773632     ZHar    A    G        0      0        2 
  20  chr20_40773632   Sample    A    G        1      2        2 
  20  chr20_40774150     AAsi    G    A        0      0        2 
  20  chr20_40774150     AKia    G    A        0      0        2 
  20  chr20_40774150     AOna    G    A        1      2        2 
  20  chr20_40774150     ASom    G    A        0      0        2 
  20  chr20_40774150     HCab    G    A        0      0        2 
  20  chr20_40774150     HPrz    G    A        0      0        2 
  20  chr20_40774150     ZBoe    G    A        0      0        2 
  20  chr20_40774150     ZGre    G    A        0      0        2 
  20  chr20_40774150     ZHar    G    A        0      0        2 
  20  chr20_40774150   Sample    G    A        0      0        2 
  20  chr20_40777197     AAsi    T    C        0      0        2 
  20  chr20_40777197     AKia    T    C        0      0        2 
  20  chr20_40777197     AOna    T    C        0      0        2 
  20  chr20_40777197     ASom    T    C        0      0        2 
  20  chr20_40777197     HCab    T    C        0      0        2 
  20  chr20_40777197     HPrz    T    C        0      0        2 
  20  chr20_40777197     ZBoe    T    C      0.5      1        2 
  20  chr20_40777197     ZGre    T    C        0      0        2 
  20  chr20_40777197     ZHar    T    C        0      0        2 
  20  chr20_40777197   Sample    T    C        0      0        2 
  20  chr20_40778901     AAsi    T    C        0      0        2 
  20  chr20_40778901     AKia    T    C        0      0        2 
  20  chr20_40778901     AOna    T    C        0      0        2 
  20  chr20_40778901     ASom    T    C        0      0        2 
  20  chr20_40778901     HCab    T    C        1      2        2 
  20  chr20_40778901     HPrz    T    C        1      2        2 
  20  chr20_40778901     ZBoe    T    C        0      0        2 
  20  chr20_40778901     ZGre    T    C        0      0        2 
  20  chr20_40778901     ZHar    T    C        0      0        2 
  20  chr20_40778901   Sample    T    C        1      2        2 
  20  chr20_40785280     AAsi    C    G        0      0        2 
  20  chr20_40785280     AKia    C    G      0.5      1        2 
  20  chr20_40785280     AOna    C    G        0      0        2 
  20  chr20_40785280     ASom    C    G        0      0        2 
  20  chr20_40785280     HCab    C    G        0      0        2 
  20  chr20_40785280     HPrz    C    G        0      0        2 
  20  chr20_40785280     ZBoe    C    G        0      0        2 
  20  chr20_40785280     ZGre    C    G        0      0        2 
  20  chr20_40785280     ZHar    C    G        0      0        2 
  20  chr20_40785280   Sample    C    G        0      0        2 
  20  chr20_40794381     AAsi    A    G        0      0        2 
  20  chr20_40794381     AKia    A    G        0      0        2 
  20  chr20_40794381     AOna    A    G      0.5      1        2 
  20  chr20_40794381     ASom    A    G        0      0        2 
  20  chr20_40794381     HCab    A    G        0      0        2 
  20  chr20_40794381     HPrz    A    G        0      0        2 
  20  chr20_40794381     ZBoe    A    G        0      0        2 
  20  chr20_40794381     ZGre    A    G        0      0        2 
  20  chr20_40794381     ZHar    A    G        0      0        2 
  20  chr20_40794381   Sample    A    G        0      0        2 
  20  chr20_40807618     AAsi    C    T        0      0        2 
  20  chr20_40807618     AKia    C    T        0      0        2 
  20  chr20_40807618     AOna    C    T      0.5      1        2 
  20  chr20_40807618     ASom    C    T        0      0        2 
  20  chr20_40807618     HCab    C    T        0      0        2 
  20  chr20_40807618     HPrz    C    T        0      0        2 
  20  chr20_40807618     ZBoe    C    T        0      0        2 
  20  chr20_40807618     ZGre    C    T        0      0        2 
  20  chr20_40807618     ZHar    C    T        0      0        2 
  20  chr20_40807618   Sample    C    T        0      0        2 
  20  chr20_40808950     AAsi    A    G        0      0        2 
  20  chr20_40808950     AKia    A    G        0      0        2 
  20  chr20_40808950     AOna    A    G        0      0        2 
  20  chr20_40808950     ASom    A    G        0      0        2 
  20  chr20_40808950     HCab    A    G        0      0        2 
  20  chr20_40808950     HPrz    A    G        0      0        2 
  20  chr20_40808950     ZBoe    A    G      0.5      1        2 
  20  chr20_40808950     ZGre    A    G        1      2        2 
  20  chr20_40808950     ZHar    A    G        0      0        2 
  20  chr20_40808950   Sample    A    G        0      0        2 
  20  chr20_40809066     AAsi    G    T        0      0        2 
  20  chr20_40809066     AKia    G    T      0.5      1        2 
  20  chr20_40809066     AOna    G    T        0      0        2 
  20  chr20_40809066     ASom    G    T        0      0        2 
  20  chr20_40809066     HCab    G    T        0      0        2 
  20  chr20_40809066     HPrz    G    T        0      0        2 
  20  chr20_40809066     ZBoe    G    T        0      0        2 
  20  chr20_40809066     ZGre    G    T        0      0        2 
  20  chr20_40809066     ZHar    G    T        0      0        2 
  20  chr20_40809066   Sample    G    T        0      0        2 
  20  chr20_40815035     AAsi    A    G        0      0        2 
  20  chr20_40815035     AKia    A    G        0      0        2 
  20  chr20_40815035     AOna    A    G        0      0        2 
  20  chr20_40815035     ASom    A    G        0      0        2 
  20  chr20_40815035     HCab    A    G        0      0        2 
  20  chr20_40815035     HPrz    A    G        0      0        2 
  20  chr20_40815035     ZBoe    A    G        0      0        2 
  20  chr20_40815035     ZGre    A    G      0.5      1        2 
  20  chr20_40815035     ZHar    A    G        0      0        2 
  20  chr20_40815035   Sample    A    G        0      0        2 
  20  chr20_40815472     AAsi    T    C        0      0        2 
  20  chr20_40815472     AKia    T    C        0      0        2 
  20  chr20_40815472     AOna    T    C        0      0        2 
  20  chr20_40815472     ASom    T    C        0      0        2 
  20  chr20_40815472     HCab    T    C        0      0        2 
  20  chr20_40815472     HPrz    T    C      0.5      1        2 
  20  chr20_40815472     ZBoe    T    C        0      0        2 
  20  chr20_40815472     ZGre    T    C        0      0        2 
  20  chr20_40815472     ZHar    T    C        0      0        2 
  20  chr20_40815472   Sample    T    C        0      0        2 
  20  chr20_40815837     AAsi    A    G      0.5      1        2 
  20  chr20_40815837     AKia    A    G        0      0        2 
  20  chr20_40815837     AOna    A    G        0      0        2 
  20  chr20_40815837     ASom    A    G        0      0        2 
  20  chr20_40815837     HCab    A    G        0      0        2 
  20  chr20_40815837     HPrz    A    G        0      0        2 
  20  chr20_40815837     ZBoe    A    G        0      0        2 
  20  chr20_40815837     ZGre    A    G        0      0        2 
  20  chr20_40815837     ZHar    A    G        0      0        2 
  20  chr20_40815837   Sample    A    G        0      0        2 
  20  chr20_40816330     AAsi    G    C        0      0        2 
  20  chr20_40816330     AKia    G    C        0      0        2 
  20  chr20_40816330     AOna    G    C        0      0        2 
  20  chr20_40816330     ASom    G    C        0      0        2 
  20  chr20_40816330     HCab    G    C        0      0        2 
  20  chr20_40816330     HPrz    G    C        0      0        2 
  20  chr20_40816330     ZBoe    G    C      0.5      1        2 
  20  chr20_40816330     ZGre    G    C        0      0        2 
  20  chr20_40816330     ZHar    G    C        0      0        2 
  20  chr20_40816330   Sample    G    C        0      0        2 
  20  chr20_40824116     AAsi    T    A        0      0        2 
  20  chr20_40824116     AKia    T    A        1      2        2 
  20  chr20_40824116     AOna    T    A        0      0        2 
  20  chr20_40824116     ASom    T    A        0      0        2 
  20  chr20_40824116     HCab    T    A        0      0        2 
  20  chr20_40824116     HPrz    T    A        0      0        2 
  20  chr20_40824116     ZBoe    T    A        0      0        2 
  20  chr20_40824116     ZGre    T    A        0      0        2 
  20  chr20_40824116     ZHar    T    A        0      0        2 
  20  chr20_40824116   Sample    T    A        0      0        2 
  20  chr20_40824299     AAsi    G    A        0      0        2 
  20  chr20_40824299     AKia    G    A        0      0        2 
  20  chr20_40824299     AOna    G    A        0      0        2 
  20  chr20_40824299     ASom    G    A        0      0        2 
  20  chr20_40824299     HCab    G    A      0.5      1        2 
  20  chr20_40824299     HPrz    G    A        0      0        2 
  20  chr20_40824299     ZBoe    G    A        0      0        2 
  20  chr20_40824299     ZGre    G    A        0      0        2 
  20  chr20_40824299     ZHar    G    A        0      0        2 
  20  chr20_40824299   Sample    G    A        0      0        2 
  20  chr20_40825622     AAsi    T    C        0      0        2 
  20  chr20_40825622     AKia    T    C        0      0        2 
  20  chr20_40825622     AOna    T    C        0      0        2 
  20  chr20_40825622     ASom    T    C        0      0        2 
  20  chr20_40825622     HCab    T    C        1      2        2 
  20  chr20_40825622     HPrz    T    C        1      2        2 
  20  chr20_40825622     ZBoe    T    C        0      0        2 
  20  chr20_40825622     ZGre    T    C        0      0        2 
  20  chr20_40825622     ZHar    T    C        0      0        2 
  20  chr20_40825622   Sample    T    C        1      2        2 
  20  chr20_40826299     AAsi    T    C        0      0        2 
  20  chr20_40826299     AKia    T    C        0      0        2 
  20  chr20_40826299     AOna    T    C        0      0        2 
  20  chr20_40826299     ASom    T    C        0      0        2 
  20  chr20_40826299     HCab    T    C        1      2        2 
  20  chr20_40826299     HPrz    T    C        1      2        2 
  20  chr20_40826299     ZBoe    T    C        0      0        2 
  20  chr20_40826299     ZGre    T    C        0      0        2 
  20  chr20_40826299     ZHar    T    C        0      0        2 
  20  chr20_40826299   Sample    T    C        1      2        2 
  20  chr20_40828193     AAsi    C    G        0      0        2 
  20  chr20_40828193     AKia    C    G        0      0        2 
  20  chr20_40828193     AOna    C    G        0      0        2 
  20  chr20_40828193     ASom    C    G        0      0        2 
  20  chr20_40828193     HCab    C    G        0      0        2 
  20  chr20_40828193     HPrz    C    G        0      0        2 
  20  chr20_40828193     ZBoe    C    G        0      0        2 
  20  chr20_40828193     ZGre    C    G        1      2        2 
  20  chr20_40828193     ZHar    C    G        0      0        2 
  20  chr20_40828193   Sample    C    G        0      0        2 
  20  chr20_40837653     AAsi    T    G        0      0        2 
  20  chr20_40837653     AKia    T    G        0      0        2 
  20  chr20_40837653     AOna    T    G        0      0        2 
  20  chr20_40837653     ASom    T    G        0      0        2 
  20  chr20_40837653     HCab    T    G        1      2        2 
  20  chr20_40837653     HPrz    T    G        1      2        2 
  20  chr20_40837653     ZBoe    T    G        0      0        2 
  20  chr20_40837653     ZGre    T    G        0      0        2 
  20  chr20_40837653     ZHar    T    G        0      0        2 
  20  chr20_40837653   Sample    T    G        1      2        2 
  20  chr20_40839089     AAsi    T    G        0      0        2 
  20  chr20_40839089     AKia    T    G        0      0        2 
  20  chr20_40839089     AOna    T    G        0      0        2 
  20  chr20_40839089     ASom    T    G        0      0        2 
  20  chr20_40839089     HCab    T    G      0.5      1        2 
  20  chr20_40839089     HPrz    T    G        0      0        2 
  20  chr20_40839089     ZBoe    T    G        0      0        2 
  20  chr20_40839089     ZGre    T    G        0      0        2 
  20  chr20_40839089     ZHar    T    G        0      0        2 
  20  chr20_40839089   Sample    T    G        0      0        2 
  20  chr20_40858611     AAsi    G    C        0      0        2 
  20  chr20_40858611     AKia    G    C        0      0        2 
  20  chr20_40858611     AOna    G    C        0      0        2 
  20  chr20_40858611     ASom    G    C        0      0        2 
  20  chr20_40858611     HCab    G    C        1      2        2 
  20  chr20_40858611     HPrz    G    C        1      2        2 
  20  chr20_40858611     ZBoe    G    C        0      0        2 
  20  chr20_40858611     ZGre    G    C        0      0        2 
  20  chr20_40858611     ZHar    G    C        0      0        2 
  20  chr20_40858611   Sample    G    C        1      2        2 
  20  chr20_40862109     AAsi    G    C        0      0        2 
  20  chr20_40862109     AKia    G    C        0      0        2 
  20  chr20_40862109     AOna    G    C        0      0        2 
  20  chr20_40862109     ASom    G    C        0      0        2 
  20  chr20_40862109     HCab    G    C        1      2        2 
  20  chr20_40862109     HPrz    G    C        1      2        2 
  20  chr20_40862109     ZBoe    G    C        0      0        2 
  20  chr20_40862109     ZGre    G    C        0      0        2 
  20  chr20_40862109     ZHar    G    C        0      0        2 
  20  chr20_40862109   Sample    G    C        1      2        2 
  20  chr20_40874849     AAsi    T    C        0      0        2 
  20  chr20_40874849     AKia    T    C        0      0        2 
  20  chr20_40874849     AOna    T    C        0      0        2 
  20  chr20_40874849     ASom    T    C        0      0        2 
  20  chr20_40874849     HCab    T    C        0      0        2 
  20  chr20_40874849     HPrz    T    C        0      0        2 
  20  chr20_40874849     ZBoe    T    C        0      0        2 
  20  chr20_40874849     ZGre    T    C        1      2        2 
  20  chr20_40874849     ZHar    T    C        0      0        2 
  20  chr20_40874849   Sample    T    C        0      0        2 
  20  chr20_40877805     AAsi    C    T        0      0        2 
  20  chr20_40877805     AKia    C    T        0      0        2 
  20  chr20_40877805     AOna    C    T        0      0        2 
  20  chr20_40877805     ASom    C    T        0      0        2 
  20  chr20_40877805     HCab    C    T        1      2        2 
  20  chr20_40877805     HPrz    C    T        1      2        2 
  20  chr20_40877805     ZBoe    C    T        0      0        2 
  20  chr20_40877805     ZGre    C    T        0      0        2 
  20  chr20_40877805     ZHar    C    T        0      0        2 
  20  chr20_40877805   Sample    C    T        1      2        2 
  20  chr20_40878021     AAsi    C    G        0      0        2 
  20  chr20_40878021     AKia    C    G        0      0        2 
  20  chr20_40878021     AOna    C    G        0      0        2 
  20  chr20_40878021     ASom    C    G        0      0        2 
  20  chr20_40878021     HCab    C    G        1      2        2 
  20  chr20_40878021     HPrz    C    G        1      2        2 
  20  chr20_40878021     ZBoe    C    G        0      0        2 
  20  chr20_40878021     ZGre    C    G        0      0        2 
  20  chr20_40878021     ZHar    C    G        0      0        2 
  20  chr20_40878021   Sample    C    G        1      2        2 
  20  chr20_40878276     AAsi    C    T        0      0        2 
  20  chr20_40878276     AKia    C    T        0      0        2 
  20  chr20_40878276     AOna    C    T        0      0        2 
  20  chr20_40878276     ASom    C    T        0      0        2 
  20  chr20_40878276     HCab    C    T      0.5      1        2 
  20  chr20_40878276     HPrz    C    T        0      0        2 
  20  chr20_40878276     ZBoe    C    T        0      0        2 
  20  chr20_40878276     ZGre    C    T        0      0        2 
  20  chr20_40878276     ZHar    C    T        0      0        2 
  20  chr20_40878276   Sample    C    T        0      0        2 
  20  chr20_40883043     AAsi    T    C        0      0        2 
  20  chr20_40883043     AKia    T    C        0      0        2 
  20  chr20_40883043     AOna    T    C      0.5      1        2 
  20  chr20_40883043     ASom    T    C        0      0        2 
  20  chr20_40883043     HCab    T    C        0      0        2 
  20  chr20_40883043     HPrz    T    C        0      0        2 
  20  chr20_40883043     ZBoe    T    C        0      0        2 
  20  chr20_40883043     ZGre    T    C        0      0        2 
  20  chr20_40883043     ZHar    T    C        0      0        2 
  20  chr20_40883043   Sample    T    C        0      0        2 
  20  chr20_40883750     AAsi    A    G        1      2        2 
  20  chr20_40883750     AKia    A    G        0      0        2 
  20  chr20_40883750     AOna    A    G        0      0        2 
  20  chr20_40883750     ASom    A    G        1      2        2 
  20  chr20_40883750     HCab    A    G        0      0        2 
  20  chr20_40883750     HPrz    A    G        0      0        2 
  20  chr20_40883750     ZBoe    A    G        0      0        2 
  20  chr20_40883750     ZGre    A    G        0      0        2 
  20  chr20_40883750     ZHar    A    G        0      0        2 
  20  chr20_40883750   Sample    A    G        0      0        2 
  20  chr20_40893904     AAsi    G    A        0      0        2 
  20  chr20_40893904     AKia    G    A        1      2        2 
  20  chr20_40893904     AOna    G    A        0      0        2 
  20  chr20_40893904     ASom    G    A        0      0        2 
  20  chr20_40893904     HCab    G    A        0      0        2 
  20  chr20_40893904     HPrz    G    A        0      0        2 
  20  chr20_40893904     ZBoe    G    A        0      0        2 
  20  chr20_40893904     ZGre    G    A        0      0        2 
  20  chr20_40893904     ZHar    G    A        0      0        2 
  20  chr20_40893904   Sample    G    A        0      0        2 
  20  chr20_40895143     AAsi    T    G        0      0        2 
  20  chr20_40895143     AKia    T    G        0      0        2 
  20  chr20_40895143     AOna    T    G        0      0        2 
  20  chr20_40895143     ASom    T    G        0      0        2 
  20  chr20_40895143     HCab    T    G        1      2        2 
  20  chr20_40895143     HPrz    T    G        1      2        2 
  20  chr20_40895143     ZBoe    T    G        0      0        2 
  20  chr20_40895143     ZGre    T    G        0      0        2 
  20  chr20_40895143     ZHar    T    G        0      0        2 
  20  chr20_40895143   Sample    T    G        1      2        2 
  20  chr20_40896236     AAsi    C    T        0      0        2 
  20  chr20_40896236     AKia    C    T        0      0        2 
  20  chr20_40896236     AOna    C    T        0      0        2 
  20  chr20_40896236     ASom    C    T        0      0        2 
  20  chr20_40896236     HCab    C    T        1      2        2 
  20  chr20_40896236     HPrz    C    T        1      2        2 
  20  chr20_40896236     ZBoe    C    T        0      0        2 
  20  chr20_40896236     ZGre    C    T        0      0        2 
  20  chr20_40896236     ZHar    C    T        0      0        2 
  20  chr20_40896236   Sample    C    T        1      2        2 
  20  chr20_40896861     AAsi    G    A        0      0        2 
  20  chr20_40896861     AKia    G    A        0      0        2 
  20  chr20_40896861     AOna    G    A        0      0        2 
  20  chr20_40896861     ASom    G    A        0      0        2 
  20  chr20_40896861     HCab    G    A        0      0        2 
  20  chr20_40896861     HPrz    G    A        0      0        2 
  20  chr20_40896861     ZBoe    G    A        0      0        2 
  20  chr20_40896861     ZGre    G    A        0      0        2 
  20  chr20_40896861     ZHar    G    A        1      2        2 
  20  chr20_40896861   Sample    G    A        0      0        2 
  20  chr20_40902679     AAsi    T    C        0      0        2 
  20  chr20_40902679     AKia    T    C        0      0        2 
  20  chr20_40902679     AOna    T    C        0      0        2 
  20  chr20_40902679     ASom    T    C        0      0        2 
  20  chr20_40902679     HCab    T    C        1      2        2 
  20  chr20_40902679     HPrz    T    C        1      2        2 
  20  chr20_40902679     ZBoe    T    C        0      0        2 
  20  chr20_40902679     ZGre    T    C        0      0        2 
  20  chr20_40902679     ZHar    T    C        0      0        2 
  20  chr20_40902679   Sample    T    C        1      2        2 
  20  chr20_40917419     AAsi    T    G        0      0        2 
  20  chr20_40917419     AKia    T    G        0      0        2 
  20  chr20_40917419     AOna    T    G        0      0        2 
  20  chr20_40917419     ASom    T    G        0      0        2 
  20  chr20_40917419     HCab    T    G        1      2        2 
  20  chr20_40917419     HPrz    T    G        1      2        2 
  20  chr20_40917419     ZBoe    T    G        0      0        2 
  20  chr20_40917419     ZGre    T    G        0      0        2 
  20  chr20_40917419     ZHar    T    G        0      0        2 
  20  chr20_40917419   Sample    T    G        1      2        2 
  20  chr20_40919249     AAsi    T    G        0      0        2 
  20  chr20_40919249     AKia    T    G        0      0        2 
  20  chr20_40919249     AOna    T    G      0.5      1        2 
  20  chr20_40919249     ASom    T    G        0      0        2 
  20  chr20_40919249     HCab    T    G        0      0        2 
  20  chr20_40919249     HPrz    T    G        0      0        2 
  20  chr20_40919249     ZBoe    T    G        0      0        2 
  20  chr20_40919249     ZGre    T    G        0      0        2 
  20  chr20_40919249     ZHar    T    G        0      0        2 
  20  chr20_40919249   Sample    T    G        0      0        2 
  20  chr20_40921452     AAsi    T    G        0      0        2 
  20  chr20_40921452     AKia    T    G        0      0        2 
  20  chr20_40921452     AOna    T    G        0      0        2 
  20  chr20_40921452     ASom    T    G        0      0        2 
  20  chr20_40921452     HCab    T    G        1      2        2 
  20  chr20_40921452     HPrz    T    G        1      2        2 
  20  chr20_40921452     ZBoe    T    G        0      0        2 
  20  chr20_40921452     ZGre    T    G        0      0        2 
  20  chr20_40921452     ZHar    T    G        0      0        2 
  20  chr20_40921452   Sample    T    G        1      2        2 
  20  chr20_40922167     AAsi    A    G        1      2        2 
  20  chr20_40922167     AKia    A    G        0      0        2 
  20  chr20_40922167     AOna    A    G        0      0        2 
  20  chr20_40922167     ASom    A    G        1      2        2 
  20  chr20_40922167     HCab    A    G        0      0        2 
  20  chr20_40922167     HPrz    A    G        0      0        2 
  20  chr20_40922167     ZBoe    A    G      0.5      1        2 
  20  chr20_40922167     ZGre    A    G        0      0        2 
  20  chr20_40922167     ZHar    A    G        0      0        2 
  20  chr20_40922167   Sample    A    G        0      0        2 
  20  chr20_40941803     AAsi    A    G        0      0        2 
  20  chr20_40941803     AKia    A    G        0      0        2 
  20  chr20_40941803     AOna    A    G        0      0        2 
  20  chr20_40941803     ASom    A    G        0      0        2 
  20  chr20_40941803     HCab    A    G        1      2        2 
  20  chr20_40941803     HPrz    A    G        1      2        2 
  20  chr20_40941803     ZBoe    A    G        0      0        2 
  20  chr20_40941803     ZGre    A    G        0      0        2 
  20  chr20_40941803     ZHar    A    G        0      0        2 
  20  chr20_40941803   Sample    A    G        1      2        2 
  20  chr20_40950137     AAsi    T    C        0      0        2 
  20  chr20_40950137     AKia    T    C        1      2        2 
  20  chr20_40950137     AOna    T    C        0      0        2 
  20  chr20_40950137     ASom    T    C        0      0        2 
  20  chr20_40950137     HCab    T    C        0      0        2 
  20  chr20_40950137     HPrz    T    C        0      0        2 
  20  chr20_40950137     ZBoe    T    C        0      0        2 
  20  chr20_40950137     ZGre    T    C        0      0        2 
  20  chr20_40950137     ZHar    T    C        0      0        2 
  20  chr20_40950137   Sample    T    C        0      0        2 
  20  chr20_40950196     AAsi    T    C        0      0        2 
  20  chr20_40950196     AKia    T    C        0      0        2 
  20  chr20_40950196     AOna    T    C        0      0        2 
  20  chr20_40950196     ASom    T    C        0      0        2 
  20  chr20_40950196     HCab    T    C        0      0        2 
  20  chr20_40950196     HPrz    T    C        0      0        2 
  20  chr20_40950196     ZBoe    T    C        0      0        2 
  20  chr20_40950196     ZGre    T    C        1      2        2 
  20  chr20_40950196     ZHar    T    C        0      0        2 
  20  chr20_40950196   Sample    T    C        0      0        2 
  20  chr20_40953261     AAsi    C    T        0      0        2 
  20  chr20_40953261     AKia    C    T        0      0        2 
  20  chr20_40953261     AOna    C    T        0      0        2 
  20  chr20_40953261     ASom    C    T        0      0        2 
  20  chr20_40953261     HCab    C    T        1      2        2 
  20  chr20_40953261     HPrz    C    T        1      2        2 
  20  chr20_40953261     ZBoe    C    T        0      0        2 
  20  chr20_40953261     ZGre    C    T        0      0        2 
  20  chr20_40953261     ZHar    C    T        0      0        2 
  20  chr20_40953261   Sample    C    T        1      2        2 
  20  chr20_40957588     AAsi    G    A        0      0        2 
  20  chr20_40957588     AKia    G    A        0      0        2 
  20  chr20_40957588     AOna    G    A        0      0        2 
  20  chr20_40957588     ASom    G    A        0      0        2 
  20  chr20_40957588     HCab    G    A        1      2        2 
  20  chr20_40957588     HPrz    G    A        1      2        2 
  20  chr20_40957588     ZBoe    G    A        0      0        2 
  20  chr20_40957588     ZGre    G    A        0      0        2 
  20  chr20_40957588     ZHar    G    A        0      0        2 
  20  chr20_40957588   Sample    G    A        1      2        2 
  20  chr20_40959161     AAsi    T    C        0      0        2 
  20  chr20_40959161     AKia    T    C        0      0        2 
  20  chr20_40959161     AOna    T    C        0      0        2 
  20  chr20_40959161     ASom    T    C        0      0        2 
  20  chr20_40959161     HCab    T    C        1      2        2 
  20  chr20_40959161     HPrz    T    C        1      2        2 
  20  chr20_40959161     ZBoe    T    C        0      0        2 
  20  chr20_40959161     ZGre    T    C        0      0        2 
  20  chr20_40959161     ZHar    T    C        0      0        2 
  20  chr20_40959161   Sample    T    C        1      2        2 
  20  chr20_40961062     AAsi    C    T        0      0        2 
  20  chr20_40961062     AKia    C    T        0      0        2 
  20  chr20_40961062     AOna    C    T        0      0        2 
  20  chr20_40961062     ASom    C    T        0      0        2 
  20  chr20_40961062     HCab    C    T        1      2        2 
  20  chr20_40961062     HPrz    C    T        1      2        2 
  20  chr20_40961062     ZBoe    C    T        0      0        2 
  20  chr20_40961062     ZGre    C    T        0      0        2 
  20  chr20_40961062     ZHar    C    T        0      0        2 
  20  chr20_40961062   Sample    C    T        1      2        2 
  20  chr20_40964141     AAsi    A    G        0      0        2 
  20  chr20_40964141     AKia    A    G        0      0        2 
  20  chr20_40964141     AOna    A    G        0      0        2 
  20  chr20_40964141     ASom    A    G        0      0        2 
  20  chr20_40964141     HCab    A    G      0.5      1        2 
  20  chr20_40964141     HPrz    A    G        1      2        2 
  20  chr20_40964141     ZBoe    A    G        0      0        2 
  20  chr20_40964141     ZGre    A    G        0      0        2 
  20  chr20_40964141     ZHar    A    G        0      0        2 
  20  chr20_40964141   Sample    A    G        0      0        2 
  20  chr20_40972818     AAsi    A    G        1      2        2 
  20  chr20_40972818     AKia    A    G        0      0        2 
  20  chr20_40972818     AOna    A    G        0      0        2 
  20  chr20_40972818     ASom    A    G        0      0        2 
  20  chr20_40972818     HCab    A    G        0      0        2 
  20  chr20_40972818     HPrz    A    G        0      0        2 
  20  chr20_40972818     ZBoe    A    G        0      0        2 
  20  chr20_40972818     ZGre    A    G        0      0        2 
  20  chr20_40972818     ZHar    A    G        0      0        2 
  20  chr20_40972818   Sample    A    G        0      0        2 
  20  chr20_40982775     AAsi    G    A        0      0        2 
  20  chr20_40982775     AKia    G    A        0      0        2 
  20  chr20_40982775     AOna    G    A        0      0        2 
  20  chr20_40982775     ASom    G    A        0      0        2 
  20  chr20_40982775     HCab    G    A        1      2        2 
  20  chr20_40982775     HPrz    G    A        1      2        2 
  20  chr20_40982775     ZBoe    G    A        0      0        2 
  20  chr20_40982775     ZGre    G    A        0      0        2 
  20  chr20_40982775     ZHar    G    A        0      0        2 
  20  chr20_40982775   Sample    G    A        1      2        2 
  20  chr20_40992233     AAsi    A    G        0      0        2 
  20  chr20_40992233     AKia    A    G        0      0        2 
  20  chr20_40992233     AOna    A    G        0      0        2 
  20  chr20_40992233     ASom    A    G        0      0        2 
  20  chr20_40992233     HCab    A    G        1      2        2 
  20  chr20_40992233     HPrz    A    G        1      2        2 
  20  chr20_40992233     ZBoe    A    G        0      0        2 
  20  chr20_40992233     ZGre    A    G        0      0        2 
  20  chr20_40992233     ZHar    A    G        0      0        2 
  20  chr20_40992233   Sample    A    G        1      2        2 
  20  chr20_40993358     AAsi    T    C        0      0        2 
  20  chr20_40993358     AKia    T    C        0      0        2 
  20  chr20_40993358     AOna    T    C        0      0        2 
  20  chr20_40993358     ASom    T    C        0      0        2 
  20  chr20_40993358     HCab    T    C        0      0        2 
  20  chr20_40993358     HPrz    T    C        0      0        2 
  20  chr20_40993358     ZBoe    T    C        0      0        2 
  20  chr20_40993358     ZGre    T    C        0      0        2 
  20  chr20_40993358     ZHar    T    C        1      2        2 
  20  chr20_40993358   Sample    T    C        0      0        2 
  20  chr20_40993496     AAsi    A    C        0      0        2 
  20  chr20_40993496     AKia    A    C        0      0        2 
  20  chr20_40993496     AOna    A    C        0      0        2 
  20  chr20_40993496     ASom    A    C        0      0        2 
  20  chr20_40993496     HCab    A    C        0      0        2 
  20  chr20_40993496     HPrz    A    C        0      0        2 
  20  chr20_40993496     ZBoe    A    C        0      0        2 
  20  chr20_40993496     ZGre    A    C        0      0        2 
  20  chr20_40993496     ZHar    A    C        1      2        2 
  20  chr20_40993496   Sample    A    C        0      0        2 
  20  chr20_40998158     AAsi    C    G        0      0        2 
  20  chr20_40998158     AKia    C    G      0.5      1        2 
  20  chr20_40998158     AOna    C    G        0      0        2 
  20  chr20_40998158     ASom    C    G        0      0        2 
  20  chr20_40998158     HCab    C    G        0      0        2 
  20  chr20_40998158     HPrz    C    G        0      0        2 
  20  chr20_40998158     ZBoe    C    G        0      0        2 
  20  chr20_40998158     ZGre    C    G        0      0        2 
  20  chr20_40998158     ZHar    C    G        0      0        2 
  20  chr20_40998158   Sample    C    G        0      0        2 
  20  chr20_41001203     AAsi    A    G        0      0        2 
  20  chr20_41001203     AKia    A    G      0.5      1        2 
  20  chr20_41001203     AOna    A    G        1      2        2 
  20  chr20_41001203     ASom    A    G        0      0        2 
  20  chr20_41001203     HCab    A    G        0      0        2 
  20  chr20_41001203     HPrz    A    G        0      0        2 
  20  chr20_41001203     ZBoe    A    G        0      0        2 
  20  chr20_41001203     ZGre    A    G        0      0        2 
  20  chr20_41001203     ZHar    A    G        0      0        2 
  20  chr20_41001203   Sample    A    G        0      0        2 
  20  chr20_41003296     AAsi    A    G        0      0        2 
  20  chr20_41003296     AKia    A    G        0      0        2 
  20  chr20_41003296     AOna    A    G        0      0        2 
  20  chr20_41003296     ASom    A    G        0      0        2 
  20  chr20_41003296     HCab    A    G        0      0        2 
  20  chr20_41003296     HPrz    A    G        0      0        2 
  20  chr20_41003296     ZBoe    A    G        0      0        2 
  20  chr20_41003296     ZGre    A    G        1      2        2 
  20  chr20_41003296     ZHar    A    G        0      0        2 
  20  chr20_41003296   Sample    A    G        0      0        2 
  20  chr20_41030512     AAsi    A    G      0.5      1        2 
  20  chr20_41030512     AKia    A    G        0      0        2 
  20  chr20_41030512     AOna    A    G        0      0        2 
  20  chr20_41030512     ASom    A    G        0      0        2 
  20  chr20_41030512     HCab    A    G        0      0        2 
  20  chr20_41030512     HPrz    A    G        0      0        2 
  20  chr20_41030512     ZBoe    A    G        0      0        2 
  20  chr20_41030512     ZGre    A    G        0      0        2 
  20  chr20_41030512     ZHar    A    G        0      0        2 
  20  chr20_41030512   Sample    A    G        0      0        2 
  20  chr20_41034120     AAsi    G    A        0      0        2 
  20  chr20_41034120     AKia    G    A        0      0        2 
  20  chr20_41034120     AOna    G    A        0      0        2 
  20  chr20_41034120     ASom    G    A        0      0        2 
  20  chr20_41034120     HCab    G    A        1      2        2 
  20  chr20_41034120     HPrz    G    A        1      2        2 
  20  chr20_41034120     ZBoe    G    A        0      0        2 
  20  chr20_41034120     ZGre    G    A        0      0        2 
  20  chr20_41034120     ZHar    G    A        0      0        2 
  20  chr20_41034120   Sample    G    A        1      2        2 
  20  chr20_41034951     AAsi    A    G        0      0        2 
  20  chr20_41034951     AKia    A    G        0      0        2 
  20  chr20_41034951     AOna    A    G        0      0        2 
  20  chr20_41034951     ASom    A    G        0      0        2 
  20  chr20_41034951     HCab    A    G        1      2        2 
  20  chr20_41034951     HPrz    A    G        1      2        2 
  20  chr20_41034951     ZBoe    A    G        0      0        2 
  20  chr20_41034951     ZGre    A    G        0      0        2 
  20  chr20_41034951     ZHar    A    G        0      0        2 
  20  chr20_41034951   Sample    A    G        1      2        2 
  20  chr20_41041292     AAsi    A    G        0      0        2 
  20  chr20_41041292     AKia    A    G        0      0        2 
  20  chr20_41041292     AOna    A    G        0      0        2 
  20  chr20_41041292     ASom    A    G        0      0        2 
  20  chr20_41041292     HCab    A    G        1      2        2 
  20  chr20_41041292     HPrz    A    G        1      2        2 
  20  chr20_41041292     ZBoe    A    G        0      0        2 
  20  chr20_41041292     ZGre    A    G        0      0        2 
  20  chr20_41041292     ZHar    A    G        0      0        2 
  20  chr20_41041292   Sample    A    G        1      2        2 
  20  chr20_41042607     AAsi    A    G        0      0        2 
  20  chr20_41042607     AKia    A    G        0      0        2 
  20  chr20_41042607     AOna    A    G        0      0        2 
  20  chr20_41042607     ASom    A    G        0      0        2 
  20  chr20_41042607     HCab    A    G        0      0        2 
  20  chr20_41042607     HPrz    A    G        0      0        2 
  20  chr20_41042607     ZBoe    A    G      0.5      1        2 
  20  chr20_41042607     ZGre    A    G        0      0        2 
  20  chr20_41042607     ZHar    A    G        0      0        2 
  20  chr20_41042607   Sample    A    G        0      0        2 
  20  chr20_41043560     AAsi    A    G        0      0        2 
  20  chr20_41043560     AKia    A    G        0      0        2 
  20  chr20_41043560     AOna    A    G        0      0        2 
  20  chr20_41043560     ASom    A    G        0      0        2 
  20  chr20_41043560     HCab    A    G      0.5      1        2 
  20  chr20_41043560     HPrz    A    G        0      0        2 
  20  chr20_41043560     ZBoe    A    G        0      0        2 
  20  chr20_41043560     ZGre    A    G        0      0        2 
  20  chr20_41043560     ZHar    A    G        0      0        2 
  20  chr20_41043560   Sample    A    G        1      2        2 
  20  chr20_41048186     AAsi    T    C        0      0        2 
  20  chr20_41048186     AKia    T    C        0      0        2 
  20  chr20_41048186     AOna    T    C        0      0        2 
  20  chr20_41048186     ASom    T    C        0      0        2 
  20  chr20_41048186     HCab    T    C        1      2        2 
  20  chr20_41048186     HPrz    T    C        1      2        2 
  20  chr20_41048186     ZBoe    T    C        0      0        2 
  20  chr20_41048186     ZGre    T    C        0      0        2 
  20  chr20_41048186     ZHar    T    C        0      0        2 
  20  chr20_41048186   Sample    T    C        1      2        2 
  20  chr20_41051767     AAsi    C    T        0      0        2 
  20  chr20_41051767     AKia    C    T        0      0        2 
  20  chr20_41051767     AOna    C    T        0      0        2 
  20  chr20_41051767     ASom    C    T        0      0        2 
  20  chr20_41051767     HCab    C    T        0      0        2 
  20  chr20_41051767     HPrz    C    T        0      0        2 
  20  chr20_41051767     ZBoe    C    T        1      2        2 
  20  chr20_41051767     ZGre    C    T        0      0        2 
  20  chr20_41051767     ZHar    C    T        0      0        2 
  20  chr20_41051767   Sample    C    T        0      0        2 
  20  chr20_41060721     AAsi    G    A        0      0        2 
  20  chr20_41060721     AKia    G    A        0      0        2 
  20  chr20_41060721     AOna    G    A        0      0        2 
  20  chr20_41060721     ASom    G    A        0      0        2 
  20  chr20_41060721     HCab    G    A        1      2        2 
  20  chr20_41060721     HPrz    G    A        1      2        2 
  20  chr20_41060721     ZBoe    G    A        0      0        2 
  20  chr20_41060721     ZGre    G    A        0      0        2 
  20  chr20_41060721     ZHar    G    A        0      0        2 
  20  chr20_41060721   Sample    G    A        1      2        2 
  20  chr20_41064008     AAsi    A    C        0      0        2 
  20  chr20_41064008     AKia    A    C        0      0        2 
  20  chr20_41064008     AOna    A    C        0      0        2 
  20  chr20_41064008     ASom    A    C        0      0        2 
  20  chr20_41064008     HCab    A    C        1      2        2 
  20  chr20_41064008     HPrz    A    C        1      2        2 
  20  chr20_41064008     ZBoe    A    C        0      0        2 
  20  chr20_41064008     ZGre    A    C        0      0        2 
  20  chr20_41064008     ZHar    A    C        0      0        2 
  20  chr20_41064008   Sample    A    C        1      2        2 
  20  chr20_41064451     AAsi    G    A        0      0        2 
  20  chr20_41064451     AKia    G    A        0      0        2 
  20  chr20_41064451     AOna    G    A        0      0        2 
  20  chr20_41064451     ASom    G    A        0      0        2 
  20  chr20_41064451     HCab    G    A        0      0        2 
  20  chr20_41064451     HPrz    G    A        0      0        2 
  20  chr20_41064451     ZBoe    G    A      0.5      1        2 
  20  chr20_41064451     ZGre    G    A        0      0        2 
  20  chr20_41064451     ZHar    G    A        0      0        2 
  20  chr20_41064451   Sample    G    A        0      0        2 
  20  chr20_41073731     AAsi    A    G        1      2        2 
  20  chr20_41073731     AKia    A    G        0      0        2 
  20  chr20_41073731     AOna    A    G        0      0        2 
  20  chr20_41073731     ASom    A    G        1      2        2 
  20  chr20_41073731     HCab    A    G        1      2        2 
  20  chr20_41073731     HPrz    A    G        1      2        2 
  20  chr20_41073731     ZBoe    A    G        0      0        2 
  20  chr20_41073731     ZGre    A    G        0      0        2 
  20  chr20_41073731     ZHar    A    G        0      0        2 
  20  chr20_41073731   Sample    A    G        1      2        2 
  20  chr20_41079101     AAsi    T    A      0.5      1        2 
  20  chr20_41079101     AKia    T    A        0      0        2 
  20  chr20_41079101     AOna    T    A        0      0        2 
  20  chr20_41079101     ASom    T    A        0      0        2 
  20  chr20_41079101     HCab    T    A        0      0        2 
  20  chr20_41079101     HPrz    T    A        0      0        2 
  20  chr20_41079101     ZBoe    T    A        0      0        2 
  20  chr20_41079101     ZGre    T    A        0      0        2 
  20  chr20_41079101     ZHar    T    A        0      0        2 
  20  chr20_41079101   Sample    T    A        0      0        2 
  20  chr20_41080308     AAsi    T    C        0      0        2 
  20  chr20_41080308     AKia    T    C        0      0        2 
  20  chr20_41080308     AOna    T    C        0      0        2 
  20  chr20_41080308     ASom    T    C        0      0        2 
  20  chr20_41080308     HCab    T    C        1      2        2 
  20  chr20_41080308     HPrz    T    C        1      2        2 
  20  chr20_41080308     ZBoe    T    C        0      0        2 
  20  chr20_41080308     ZGre    T    C        0      0        2 
  20  chr20_41080308     ZHar    T    C        0      0        2 
  20  chr20_41080308   Sample    T    C        1      2        2 
  20  chr20_41082602     AAsi    C    A        0      0        2 
  20  chr20_41082602     AKia    C    A        0      0        2 
  20  chr20_41082602     AOna    C    A        0      0        2 
  20  chr20_41082602     ASom    C    A        0      0        2 
  20  chr20_41082602     HCab    C    A        1      2        2 
  20  chr20_41082602     HPrz    C    A        1      2        2 
  20  chr20_41082602     ZBoe    C    A        0      0        2 
  20  chr20_41082602     ZGre    C    A        0      0        2 
  20  chr20_41082602     ZHar    C    A        0      0        2 
  20  chr20_41082602   Sample    C    A        1      2        2 
  20  chr20_41086266     AAsi    A    G        1      2        2 
  20  chr20_41086266     AKia    A    G        0      0        2 
  20  chr20_41086266     AOna    A    G        0      0        2 
  20  chr20_41086266     ASom    A    G        1      2        2 
  20  chr20_41086266     HCab    A    G        0      0        2 
  20  chr20_41086266     HPrz    A    G        0      0        2 
  20  chr20_41086266     ZBoe    A    G        0      0        2 
  20  chr20_41086266     ZGre    A    G        0      0        2 
  20  chr20_41086266     ZHar    A    G        0      0        2 
  20  chr20_41086266   Sample    A    G        0      0        2 
  20  chr20_41089958     AAsi    A    T        0      0        2 
  20  chr20_41089958     AKia    A    T        0      0        2 
  20  chr20_41089958     AOna    A    T        0      0        2 
  20  chr20_41089958     ASom    A    T        1      2        2 
  20  chr20_41089958     HCab    A    T        0      0        2 
  20  chr20_41089958     HPrz    A    T        0      0        2 
  20  chr20_41089958     ZBoe    A    T        0      0        2 
  20  chr20_41089958     ZGre    A    T        0      0        2 
  20  chr20_41089958     ZHar    A    T        0      0        2 
  20  chr20_41089958   Sample    A    T        0      0        2 
  20  chr20_41102799     AAsi    C    T        0      0        2 
  20  chr20_41102799     AKia    C    T        1      2        2 
  20  chr20_41102799     AOna    C    T        1      2        2 
  20  chr20_41102799     ASom    C    T        0      0        2 
  20  chr20_41102799     HCab    C    T        0      0        2 
  20  chr20_41102799     HPrz    C    T        0      0        2 
  20  chr20_41102799     ZBoe    C    T        0      0        2 
  20  chr20_41102799     ZGre    C    T        0      0        2 
  20  chr20_41102799     ZHar    C    T        0      0        2 
  20  chr20_41102799   Sample    C    T        0      0        2 
  20  chr20_41107506     AAsi    G    T        0      0        2 
  20  chr20_41107506     AKia    G    T        0      0        2 
  20  chr20_41107506     AOna    G    T        1      2        2 
  20  chr20_41107506     ASom    G    T        0      0        2 
  20  chr20_41107506     HCab    G    T        0      0        2 
  20  chr20_41107506     HPrz    G    T        0      0        2 
  20  chr20_41107506     ZBoe    G    T        0      0        2 
  20  chr20_41107506     ZGre    G    T        0      0        2 
  20  chr20_41107506     ZHar    G    T        0      0        2 
  20  chr20_41107506   Sample    G    T        0      0        2 
  20  chr20_41111023     AAsi    T    C        0      0        2 
  20  chr20_41111023     AKia    T    C        0      0        2 
  20  chr20_41111023     AOna    T    C        0      0        2 
  20  chr20_41111023     ASom    T    C        0      0        2 
  20  chr20_41111023     HCab    T    C        1      2        2 
  20  chr20_41111023     HPrz    T    C        1      2        2 
  20  chr20_41111023     ZBoe    T    C        0      0        2 
  20  chr20_41111023     ZGre    T    C        0      0        2 
  20  chr20_41111023     ZHar    T    C        0      0        2 
  20  chr20_41111023   Sample    T    C        1      2        2 
  20  chr20_41123936     AAsi    T    A        0      0        2 
  20  chr20_41123936     AKia    T    A        0      0        2 
  20  chr20_41123936     AOna    T    A        0      0        2 
  20  chr20_41123936     ASom    T    A        0      0        2 
  20  chr20_41123936     HCab    T    A        0      0        2 
  20  chr20_41123936     HPrz    T    A        0      0        2 
  20  chr20_41123936     ZBoe    T    A      0.5      1        2 
  20  chr20_41123936     ZGre    T    A        0      0        2 
  20  chr20_41123936     ZHar    T    A        0      0        2 
  20  chr20_41123936   Sample    T    A        0      0        2 
  20  chr20_41129547     AAsi    A    C        0      0        2 
  20  chr20_41129547     AKia    A    C        0      0        2 
  20  chr20_41129547     AOna    A    C        0      0        2 
  20  chr20_41129547     ASom    A    C        0      0        2 
  20  chr20_41129547     HCab    A    C        0      0        2 
  20  chr20_41129547     HPrz    A    C        0      0        2 
  20  chr20_41129547     ZBoe    A    C      0.5      1        2 
  20  chr20_41129547     ZGre    A    C        0      0        2 
  20  chr20_41129547     ZHar    A    C        0      0        2 
  20  chr20_41129547   Sample    A    C        0      0        2 
  20  chr20_41133166     AAsi    T    C        0      0        2 
  20  chr20_41133166     AKia    T    C        0      0        2 
  20  chr20_41133166     AOna    T    C        0      0        2 
  20  chr20_41133166     ASom    T    C        0      0        2 
  20  chr20_41133166     HCab    T    C        1      2        2 
  20  chr20_41133166     HPrz    T    C        1      2        2 
  20  chr20_41133166     ZBoe    T    C        0      0        2 
  20  chr20_41133166     ZGre    T    C        0      0        2 
  20  chr20_41133166     ZHar    T    C        0      0        2 
  20  chr20_41133166   Sample    T    C        1      2        2 
  20  chr20_41141197     AAsi    C    A        0      0        2 
  20  chr20_41141197     AKia    C    A        0      0        2 
  20  chr20_41141197     AOna    C    A        0      0        2 
  20  chr20_41141197     ASom    C    A        0      0        2 
  20  chr20_41141197     HCab    C    A        1      2        2 
  20  chr20_41141197     HPrz    C    A        1      2        2 
  20  chr20_41141197     ZBoe    C    A        0      0        2 
  20  chr20_41141197     ZGre    C    A        0      0        2 
  20  chr20_41141197     ZHar    C    A        0      0        2 
  20  chr20_41141197   Sample    C    A        1      2        2 
  20  chr20_41162728     AAsi    T    A        0      0        2 
  20  chr20_41162728     AKia    T    A        0      0        2 
  20  chr20_41162728     AOna    T    A        0      0        2 
  20  chr20_41162728     ASom    T    A        0      0        2 
  20  chr20_41162728     HCab    T    A        0      0        2 
  20  chr20_41162728     HPrz    T    A        0      0        2 
  20  chr20_41162728     ZBoe    T    A      0.5      1        2 
  20  chr20_41162728     ZGre    T    A        0      0        2 
  20  chr20_41162728     ZHar    T    A        0      0        2 
  20  chr20_41162728   Sample    T    A        0      0        2 
  20  chr20_41171068     AAsi    G    C        0      0        2 
  20  chr20_41171068     AKia    G    C        1      2        2 
  20  chr20_41171068     AOna    G    C        0      0        2 
  20  chr20_41171068     ASom    G    C        0      0        2 
  20  chr20_41171068     HCab    G    C        0      0        2 
  20  chr20_41171068     HPrz    G    C        0      0        2 
  20  chr20_41171068     ZBoe    G    C        0      0        2 
  20  chr20_41171068     ZGre    G    C        0      0        2 
  20  chr20_41171068     ZHar    G    C        0      0        2 
  20  chr20_41171068   Sample    G    C        0      0        2 
  20  chr20_41172277     AAsi    G    A        0      0        2 
  20  chr20_41172277     AKia    G    A        0      0        2 
  20  chr20_41172277     AOna    G    A        0      0        2 
  20  chr20_41172277     ASom    G    A        0      0        2 
  20  chr20_41172277     HCab    G    A        0      0        2 
  20  chr20_41172277     HPrz    G    A        0      0        2 
  20  chr20_41172277     ZBoe    G    A        1      2        2 
  20  chr20_41172277     ZGre    G    A        0      0        2 
  20  chr20_41172277     ZHar    G    A        0      0        2 
  20  chr20_41172277   Sample    G    A        0      0        2 
  20  chr20_41176874     AAsi    T    C        0      0        2 
  20  chr20_41176874     AKia    T    C        0      0        2 
  20  chr20_41176874     AOna    T    C        0      0        2 
  20  chr20_41176874     ASom    T    C        0      0        2 
  20  chr20_41176874     HCab    T    C        0      0        2 
  20  chr20_41176874     HPrz    T    C        0      0        2 
  20  chr20_41176874     ZBoe    T    C        0      0        2 
  20  chr20_41176874     ZGre    T    C        0      0        2 
  20  chr20_41176874     ZHar    T    C        1      2        2 
  20  chr20_41176874   Sample    T    C        0      0        2 
  20  chr20_41183003     AAsi    G    A      0.5      1        2 
  20  chr20_41183003     AKia    G    A        0      0        2 
  20  chr20_41183003     AOna    G    A        0      0        2 
  20  chr20_41183003     ASom    G    A        0      0        2 
  20  chr20_41183003     HCab    G    A        0      0        2 
  20  chr20_41183003     HPrz    G    A        0      0        2 
  20  chr20_41183003     ZBoe    G    A        0      0        2 
  20  chr20_41183003     ZGre    G    A        0      0        2 
  20  chr20_41183003     ZHar    G    A        0      0        2 
  20  chr20_41183003   Sample    G    A        0      0        2 
  20  chr20_41184351     AAsi    T    G        0      0        2 
  20  chr20_41184351     AKia    T    G        0      0        2 
  20  chr20_41184351     AOna    T    G        0      0        2 
  20  chr20_41184351     ASom    T    G        0      0        2 
  20  chr20_41184351     HCab    T    G        1      2        2 
  20  chr20_41184351     HPrz    T    G        1      2        2 
  20  chr20_41184351     ZBoe    T    G        0      0        2 
  20  chr20_41184351     ZGre    T    G        0      0        2 
  20  chr20_41184351     ZHar    T    G        0      0        2 
  20  chr20_41184351   Sample    T    G        1      2        2 
  20  chr20_41187720     AAsi    A    C        0      0        2 
  20  chr20_41187720     AKia    A    C        0      0        2 
  20  chr20_41187720     AOna    A    C      0.5      1        2 
  20  chr20_41187720     ASom    A    C        0      0        2 
  20  chr20_41187720     HCab    A    C        0      0        2 
  20  chr20_41187720     HPrz    A    C        0      0        2 
  20  chr20_41187720     ZBoe    A    C        0      0        2 
  20  chr20_41187720     ZGre    A    C        0      0        2 
  20  chr20_41187720     ZHar    A    C        0      0        2 
  20  chr20_41187720   Sample    A    C        0      0        2 
  20  chr20_41192069     AAsi    C    T        0      0        2 
  20  chr20_41192069     AKia    C    T        0      0        2 
  20  chr20_41192069     AOna    C    T        0      0        2 
  20  chr20_41192069     ASom    C    T        0      0        2 
  20  chr20_41192069     HCab    C    T        0      0        2 
  20  chr20_41192069     HPrz    C    T        0      0        2 
  20  chr20_41192069     ZBoe    C    T        0      0        2 
  20  chr20_41192069     ZGre    C    T      0.5      1        2 
  20  chr20_41192069     ZHar    C    T        0      0        2 
  20  chr20_41192069   Sample    C    T        0      0        2 
  20  chr20_41192280     AAsi    C    T        0      0        2 
  20  chr20_41192280     AKia    C    T        0      0        2 
  20  chr20_41192280     AOna    C    T        0      0        2 
  20  chr20_41192280     ASom    C    T        0      0        2 
  20  chr20_41192280     HCab    C    T        0      0        2 
  20  chr20_41192280     HPrz    C    T        0      0        2 
  20  chr20_41192280     ZBoe    C    T        1      2        2 
  20  chr20_41192280     ZGre    C    T        0      0        2 
  20  chr20_41192280     ZHar    C    T        0      0        2 
  20  chr20_41192280   Sample    C    T        0      0        2 
  20  chr20_41193991     AAsi    A    G        0      0        2 
  20  chr20_41193991     AKia    A    G        0      0        2 
  20  chr20_41193991     AOna    A    G        0      0        2 
  20  chr20_41193991     ASom    A    G        0      0        2 
  20  chr20_41193991     HCab    A    G        0      0        2 
  20  chr20_41193991     HPrz    A    G        0      0        2 
  20  chr20_41193991     ZBoe    A    G        0      0        2 
  20  chr20_41193991     ZGre    A    G        0      0        2 
  20  chr20_41193991     ZHar    A    G        1      2        2 
  20  chr20_41193991   Sample    A    G        0      0        2 
  20  chr20_41198887     AAsi    T    C        0      0        2 
  20  chr20_41198887     AKia    T    C        0      0        2 
  20  chr20_41198887     AOna    T    C        0      0        2 
  20  chr20_41198887     ASom    T    C        0      0        2 
  20  chr20_41198887     HCab    T    C        1      2        2 
  20  chr20_41198887     HPrz    T    C        1      2        2 
  20  chr20_41198887     ZBoe    T    C        0      0        2 
  20  chr20_41198887     ZGre    T    C        0      0        2 
  20  chr20_41198887     ZHar    T    C        0      0        2 
  20  chr20_41198887   Sample    T    C        1      2        2 
  20  chr20_41206400     AAsi    A    G        0      0        2 
  20  chr20_41206400     AKia    A    G        0      0        2 
  20  chr20_41206400     AOna    A    G        0      0        2 
  20  chr20_41206400     ASom    A    G        0      0        2 
  20  chr20_41206400     HCab    A    G        0      0        2 
  20  chr20_41206400     HPrz    A    G        0      0        2 
  20  chr20_41206400     ZBoe    A    G        0      0        2 
  20  chr20_41206400     ZGre    A    G        1      2        2 
  20  chr20_41206400     ZHar    A    G        0      0        2 
  20  chr20_41206400   Sample    A    G        0      0        2 
  20  chr20_41207902     AAsi    C    A        0      0        2 
  20  chr20_41207902     AKia    C    A        0      0        2 
  20  chr20_41207902     AOna    C    A        0      0        2 
  20  chr20_41207902     ASom    C    A        0      0        2 
  20  chr20_41207902     HCab    C    A        1      2        2 
  20  chr20_41207902     HPrz    C    A        1      2        2 
  20  chr20_41207902     ZBoe    C    A        0      0        2 
  20  chr20_41207902     ZGre    C    A        0      0        2 
  20  chr20_41207902     ZHar    C    A        0      0        2 
  20  chr20_41207902   Sample    C    A        1      2        2 
  20  chr20_41208582     AAsi    C    A        0      0        2 
  20  chr20_41208582     AKia    C    A        0      0        2 
  20  chr20_41208582     AOna    C    A        0      0        2 
  20  chr20_41208582     ASom    C    A        0      0        2 
  20  chr20_41208582     HCab    C    A        0      0        2 
  20  chr20_41208582     HPrz    C    A        0      0        2 
  20  chr20_41208582     ZBoe    C    A        0      0        2 
  20  chr20_41208582     ZGre    C    A        1      2        2 
  20  chr20_41208582     ZHar    C    A        0      0        2 
  20  chr20_41208582   Sample    C    A        0      0        2 
  20  chr20_41209489     AAsi    T    C        0      0        2 
  20  chr20_41209489     AKia    T    C        0      0        2 
  20  chr20_41209489     AOna    T    C        0      0        2 
  20  chr20_41209489     ASom    T    C        1      2        2 
  20  chr20_41209489     HCab    T    C        0      0        2 
  20  chr20_41209489     HPrz    T    C        0      0        2 
  20  chr20_41209489     ZBoe    T    C        0      0        2 
  20  chr20_41209489     ZGre    T    C        0      0        2 
  20  chr20_41209489     ZHar    T    C        0      0        2 
  20  chr20_41209489   Sample    T    C        0      0        2 
  20  chr20_41210799     AAsi    G    A        0      0        2 
  20  chr20_41210799     AKia    G    A        0      0        2 
  20  chr20_41210799     AOna    G    A        0      0        2 
  20  chr20_41210799     ASom    G    A        0      0        2 
  20  chr20_41210799     HCab    G    A        0      0        2 
  20  chr20_41210799     HPrz    G    A        1      2        2 
  20  chr20_41210799     ZBoe    G    A        0      0        2 
  20  chr20_41210799     ZGre    G    A        0      0        2 
  20  chr20_41210799     ZHar    G    A        0      0        2 
  20  chr20_41210799   Sample    G    A        0      0        2 
  20  chr20_41210880     AAsi    A    G        0      0        2 
  20  chr20_41210880     AKia    A    G        0      0        2 
  20  chr20_41210880     AOna    A    G        0      0        2 
  20  chr20_41210880     ASom    A    G        0      0        2 
  20  chr20_41210880     HCab    A    G        1      2        2 
  20  chr20_41210880     HPrz    A    G        1      2        2 
  20  chr20_41210880     ZBoe    A    G        0      0        2 
  20  chr20_41210880     ZGre    A    G        0      0        2 
  20  chr20_41210880     ZHar    A    G        0      0        2 
  20  chr20_41210880   Sample    A    G        1      2        2 
  20  chr20_41231245     AAsi    A    C        0      0        2 
  20  chr20_41231245     AKia    A    C        1      2        2 
  20  chr20_41231245     AOna    A    C        1      2        2 
  20  chr20_41231245     ASom    A    C        0      0        2 
  20  chr20_41231245     HCab    A    C        0      0        2 
  20  chr20_41231245     HPrz    A    C        0      0        2 
  20  chr20_41231245     ZBoe    A    C        0      0        2 
  20  chr20_41231245     ZGre    A    C        0      0        2 
  20  chr20_41231245     ZHar    A    C        0      0        2 
  20  chr20_41231245   Sample    A    C        0      0        2 
  20  chr20_41234278     AAsi    C    A        0      0        2 
  20  chr20_41234278     AKia    C    A        0      0        2 
  20  chr20_41234278     AOna    C    A        0      0        2 
  20  chr20_41234278     ASom    C    A        0      0        2 
  20  chr20_41234278     HCab    C    A        1      2        2 
  20  chr20_41234278     HPrz    C    A        1      2        2 
  20  chr20_41234278     ZBoe    C    A        0      0        2 
  20  chr20_41234278     ZGre    C    A        0      0        2 
  20  chr20_41234278     ZHar    C    A        0      0        2 
  20  chr20_41234278   Sample    C    A        1      2        2 
  20  chr20_41245262     AAsi    T    C        0      0        2 
  20  chr20_41245262     AKia    T    C        0      0        2 
  20  chr20_41245262     AOna    T    C        0      0        2 
  20  chr20_41245262     ASom    T    C        0      0        2 
  20  chr20_41245262     HCab    T    C        1      2        2 
  20  chr20_41245262     HPrz    T    C        1      2        2 
  20  chr20_41245262     ZBoe    T    C        0      0        2 
  20  chr20_41245262     ZGre    T    C        0      0        2 
  20  chr20_41245262     ZHar    T    C        0      0        2 
  20  chr20_41245262   Sample    T    C        1      2        2 
  20  chr20_41252609     AAsi    T    C        0      0        2 
  20  chr20_41252609     AKia    T    C        1      2        2 
  20  chr20_41252609     AOna    T    C        1      2        2 
  20  chr20_41252609     ASom    T    C        0      0        2 
  20  chr20_41252609     HCab    T    C        0      0        2 
  20  chr20_41252609     HPrz    T    C        0      0        2 
  20  chr20_41252609     ZBoe    T    C        0      0        2 
  20  chr20_41252609     ZGre    T    C        0      0        2 
  20  chr20_41252609     ZHar    T    C        0      0        2 
  20  chr20_41252609   Sample    T    C        0      0        2 
  20  chr20_41258363     AAsi    C    G        0      0        2 
  20  chr20_41258363     AKia    C    G        0      0        2 
  20  chr20_41258363     AOna    C    G        0      0        2 
  20  chr20_41258363     ASom    C    G        0      0        2 
  20  chr20_41258363     HCab    C    G        0      0        2 
  20  chr20_41258363     HPrz    C    G        0      0        2 
  20  chr20_41258363     ZBoe    C    G      0.5      1        2 
  20  chr20_41258363     ZGre    C    G        0      0        2 
  20  chr20_41258363     ZHar    C    G        0      0        2 
  20  chr20_41258363   Sample    C    G        0      0        2 
  20  chr20_41281580     AAsi    A    G        0      0        2 
  20  chr20_41281580     AKia    A    G        0      0        2 
  20  chr20_41281580     AOna    A    G        1      2        2 
  20  chr20_41281580     ASom    A    G        0      0        2 
  20  chr20_41281580     HCab    A    G        0      0        2 
  20  chr20_41281580     HPrz    A    G        0      0        2 
  20  chr20_41281580     ZBoe    A    G        0      0        2 
  20  chr20_41281580     ZGre    A    G        0      0        2 
  20  chr20_41281580     ZHar    A    G        0      0        2 
  20  chr20_41281580   Sample    A    G        0      0        2 
  20  chr20_41282143     AAsi    C    T        0      0        2 
  20  chr20_41282143     AKia    C    T        0      0        2 
  20  chr20_41282143     AOna    C    T        0      0        2 
  20  chr20_41282143     ASom    C    T        0      0        2 
  20  chr20_41282143     HCab    C    T        0      0        2 
  20  chr20_41282143     HPrz    C    T        0      0        2 
  20  chr20_41282143     ZBoe    C    T      0.5      1        2 
  20  chr20_41282143     ZGre    C    T        0      0        2 
  20  chr20_41282143     ZHar    C    T        0      0        2 
  20  chr20_41282143   Sample    C    T        0      0        2 
  20  chr20_41283752     AAsi    A    C        0      0        2 
  20  chr20_41283752     AKia    A    C        0      0        2 
  20  chr20_41283752     AOna    A    C        0      0        2 
  20  chr20_41283752     ASom    A    C        0      0        2 
  20  chr20_41283752     HCab    A    C        0      0        2 
  20  chr20_41283752     HPrz    A    C        0      0        2 
  20  chr20_41283752     ZBoe    A    C        0      0        2 
  20  chr20_41283752     ZGre    A    C        1      2        2 
  20  chr20_41283752     ZHar    A    C        0      0        2 
  20  chr20_41283752   Sample    A    C        0      0        2 
  20  chr20_41283821     AAsi    T    C        0      0        2 
  20  chr20_41283821     AKia    T    C        0      0        2 
  20  chr20_41283821     AOna    T    C        0      0        2 
  20  chr20_41283821     ASom    T    C        0      0        2 
  20  chr20_41283821     HCab    T    C        0      0        2 
  20  chr20_41283821     HPrz    T    C        0      0        2 
  20  chr20_41283821     ZBoe    T    C        0      0        2 
  20  chr20_41283821     ZGre    T    C        1      2        2 
  20  chr20_41283821     ZHar    T    C        0      0        2 
  20  chr20_41283821   Sample    T    C        0      0        2 
  20  chr20_41285788     AAsi    A    G        0      0        2 
  20  chr20_41285788     AKia    A    G        0      0        2 
  20  chr20_41285788     AOna    A    G        0      0        2 
  20  chr20_41285788     ASom    A    G        0      0        2 
  20  chr20_41285788     HCab    A    G        0      0        2 
  20  chr20_41285788     HPrz    A    G        0      0        2 
  20  chr20_41285788     ZBoe    A    G      0.5      1        2 
  20  chr20_41285788     ZGre    A    G        0      0        2 
  20  chr20_41285788     ZHar    A    G        0      0        2 
  20  chr20_41285788   Sample    A    G        0      0        2 
  20  chr20_41288391     AAsi    G    A        0      0        2 
  20  chr20_41288391     AKia    G    A        1      2        2 
  20  chr20_41288391     AOna    G    A        1      2        2 
  20  chr20_41288391     ASom    G    A        0      0        2 
  20  chr20_41288391     HCab    G    A        0      0        2 
  20  chr20_41288391     HPrz    G    A        0      0        2 
  20  chr20_41288391     ZBoe    G    A        0      0        2 
  20  chr20_41288391     ZGre    G    A        0      0        2 
  20  chr20_41288391     ZHar    G    A        0      0        2 
  20  chr20_41288391   Sample    G    A        0      0        2 
  20  chr20_41293990     AAsi    T    C        0      0        2 
  20  chr20_41293990     AKia    T    C        0      0        2 
  20  chr20_41293990     AOna    T    C        0      0        2 
  20  chr20_41293990     ASom    T    C        0      0        2 
  20  chr20_41293990     HCab    T    C        0      0        2 
  20  chr20_41293990     HPrz    T    C        0      0        2 
  20  chr20_41293990     ZBoe    T    C      0.5      1        2 
  20  chr20_41293990     ZGre    T    C        0      0        2 
  20  chr20_41293990     ZHar    T    C        0      0        2 
  20  chr20_41293990   Sample    T    C        0      0        2 
  20  chr20_41311345     AAsi    T    G        0      0        2 
  20  chr20_41311345     AKia    T    G        0      0        2 
  20  chr20_41311345     AOna    T    G        0      0        2 
  20  chr20_41311345     ASom    T    G        0      0        2 
  20  chr20_41311345     HCab    T    G        0      0        2 
  20  chr20_41311345     HPrz    T    G        0      0        2 
  20  chr20_41311345     ZBoe    T    G        0      0        2 
  20  chr20_41311345     ZGre    T    G        0      0        2 
  20  chr20_41311345     ZHar    T    G        1      2        2 
  20  chr20_41311345   Sample    T    G        0      0        2 
  20  chr20_41311369     AAsi    A    C        0      0        2 
  20  chr20_41311369     AKia    A    C        0      0        2 
  20  chr20_41311369     AOna    A    C        1      2        2 
  20  chr20_41311369     ASom    A    C        0      0        2 
  20  chr20_41311369     HCab    A    C        0      0        2 
  20  chr20_41311369     HPrz    A    C        0      0        2 
  20  chr20_41311369     ZBoe    A    C        0      0        2 
  20  chr20_41311369     ZGre    A    C        0      0        2 
  20  chr20_41311369     ZHar    A    C        0      0        2 
  20  chr20_41311369   Sample    A    C        0      0        2 
  20  chr20_41317857     AAsi    C    A        0      0        2 
  20  chr20_41317857     AKia    C    A        0      0        2 
  20  chr20_41317857     AOna    C    A        0      0        2 
  20  chr20_41317857     ASom    C    A        0      0        2 
  20  chr20_41317857     HCab    C    A        0      0        2 
  20  chr20_41317857     HPrz    C    A        0      0        2 
  20  chr20_41317857     ZBoe    C    A      0.5      1        2 
  20  chr20_41317857     ZGre    C    A        0      0        2 
  20  chr20_41317857     ZHar    C    A        0      0        2 
  20  chr20_41317857   Sample    C    A        0      0        2 
  20  chr20_41318675     AAsi    C    A        0      0        2 
  20  chr20_41318675     AKia    C    A        0      0        2 
  20  chr20_41318675     AOna    C    A        0      0        2 
  20  chr20_41318675     ASom    C    A        0      0        2 
  20  chr20_41318675     HCab    C    A        0      0        2 
  20  chr20_41318675     HPrz    C    A        0      0        2 
  20  chr20_41318675     ZBoe    C    A      0.5      1        2 
  20  chr20_41318675     ZGre    C    A        0      0        2 
  20  chr20_41318675     ZHar    C    A        0      0        2 
  20  chr20_41318675   Sample    C    A        0      0        2 
  20  chr20_41319070     AAsi    A    G      0.5      1        2 
  20  chr20_41319070     AKia    A    G        0      0        2 
  20  chr20_41319070     AOna    A    G        0      0        2 
  20  chr20_41319070     ASom    A    G        1      2        2 
  20  chr20_41319070     HCab    A    G        0      0        2 
  20  chr20_41319070     HPrz    A    G        0      0        2 
  20  chr20_41319070     ZBoe    A    G        0      0        2 
  20  chr20_41319070     ZGre    A    G        0      0        2 
  20  chr20_41319070     ZHar    A    G        0      0        2 
  20  chr20_41319070   Sample    A    G        0      0        2 
  20  chr20_41319122     AAsi    A    G      0.5      1        2 
  20  chr20_41319122     AKia    A    G        0      0        2 
  20  chr20_41319122     AOna    A    G        0      0        2 
  20  chr20_41319122     ASom    A    G        0      0        2 
  20  chr20_41319122     HCab    A    G        0      0        2 
  20  chr20_41319122     HPrz    A    G        0      0        2 
  20  chr20_41319122     ZBoe    A    G        0      0        2 
  20  chr20_41319122     ZGre    A    G        0      0        2 
  20  chr20_41319122     ZHar    A    G        0      0        2 
  20  chr20_41319122   Sample    A    G        0      0        2 
  20  chr20_41323347     AAsi    A    G        0      0        2 
  20  chr20_41323347     AKia    A    G        0      0        2 
  20  chr20_41323347     AOna    A    G        0      0        2 
  20  chr20_41323347     ASom    A    G        0      0        2 
  20  chr20_41323347     HCab    A    G        0      0        2 
  20  chr20_41323347     HPrz    A    G        0      0        2 
  20  chr20_41323347     ZBoe    A    G      0.5      1        2 
  20  chr20_41323347     ZGre    A    G        0      0        2 
  20  chr20_41323347     ZHar    A    G        0      0        2 
  20  chr20_41323347   Sample    A    G        0      0        2 
  20  chr20_41324641     AAsi    A    G      0.5      1        2 
  20  chr20_41324641     AKia    A    G        0      0        2 
  20  chr20_41324641     AOna    A    G        0      0        2 
  20  chr20_41324641     ASom    A    G        0      0        2 
  20  chr20_41324641     HCab    A    G        0      0        2 
  20  chr20_41324641     HPrz    A    G        0      0        2 
  20  chr20_41324641     ZBoe    A    G        0      0        2 
  20  chr20_41324641     ZGre    A    G        0      0        2 
  20  chr20_41324641     ZHar    A    G        0      0        2 
  20  chr20_41324641   Sample    A    G        0      0        2 
  20  chr20_41327953     AAsi    C    T        0      0        2 
  20  chr20_41327953     AKia    C    T        0      0        2 
  20  chr20_41327953     AOna    C    T        0      0        2 
  20  chr20_41327953     ASom    C    T        0      0        2 
  20  chr20_41327953     HCab    C    T        1      2        2 
  20  chr20_41327953     HPrz    C    T        1      2        2 
  20  chr20_41327953     ZBoe    C    T        0      0        2 
  20  chr20_41327953     ZGre    C    T        0      0        2 
  20  chr20_41327953     ZHar    C    T        0      0        2 
  20  chr20_41327953   Sample    C    T        1      2        2 
  20  chr20_41329191     AAsi    A    G        0      0        2 
  20  chr20_41329191     AKia    A    G        1      2        2 
  20  chr20_41329191     AOna    A    G        0      0        2 
  20  chr20_41329191     ASom    A    G        0      0        2 
  20  chr20_41329191     HCab    A    G        0      0        2 
  20  chr20_41329191     HPrz    A    G        0      0        2 
  20  chr20_41329191     ZBoe    A    G        0      0        2 
  20  chr20_41329191     ZGre    A    G        0      0        2 
  20  chr20_41329191     ZHar    A    G        0      0        2 
  20  chr20_41329191   Sample    A    G        0      0        2 
  20  chr20_41332045     AAsi    T    C        0      0        2 
  20  chr20_41332045     AKia    T    C      0.5      1        2 
  20  chr20_41332045     AOna    T    C        0      0        2 
  20  chr20_41332045     ASom    T    C        0      0        2 
  20  chr20_41332045     HCab    T    C        0      0        2 
  20  chr20_41332045     HPrz    T    C        0      0        2 
  20  chr20_41332045     ZBoe    T    C        0      0        2 
  20  chr20_41332045     ZGre    T    C        0      0        2 
  20  chr20_41332045     ZHar    T    C        0      0        2 
  20  chr20_41332045   Sample    T    C        0      0        2 
  20  chr20_41333399     AAsi    T    C        0      0        2 
  20  chr20_41333399     AKia    T    C        0      0        2 
  20  chr20_41333399     AOna    T    C        0      0        2 
  20  chr20_41333399     ASom    T    C        1      2        2 
  20  chr20_41333399     HCab    T    C        0      0        2 
  20  chr20_41333399     HPrz    T    C        0      0        2 
  20  chr20_41333399     ZBoe    T    C        0      0        2 
  20  chr20_41333399     ZGre    T    C        0      0        2 
  20  chr20_41333399     ZHar    T    C        0      0        2 
  20  chr20_41333399   Sample    T    C        0      0        2 
  20  chr20_41336395     AAsi    A    G        0      0        2 
  20  chr20_41336395     AKia    A    G        0      0        2 
  20  chr20_41336395     AOna    A    G        0      0        2 
  20  chr20_41336395     ASom    A    G        0      0        2 
  20  chr20_41336395     HCab    A    G        0      0        2 
  20  chr20_41336395     HPrz    A    G        0      0        2 
  20  chr20_41336395     ZBoe    A    G        0      0        2 
  20  chr20_41336395     ZGre    A    G        0      0        2 
  20  chr20_41336395     ZHar    A    G        1      2        2 
  20  chr20_41336395   Sample    A    G        0      0        2 
  20  chr20_41338812     AAsi    A    T        0      0        2 
  20  chr20_41338812     AKia    A    T        0      0        2 
  20  chr20_41338812     AOna    A    T        0      0        2 
  20  chr20_41338812     ASom    A    T        1      2        2 
  20  chr20_41338812     HCab    A    T        0      0        2 
  20  chr20_41338812     HPrz    A    T        0      0        2 
  20  chr20_41338812     ZBoe    A    T        0      0        2 
  20  chr20_41338812     ZGre    A    T        0      0        2 
  20  chr20_41338812     ZHar    A    T        0      0        2 
  20  chr20_41338812   Sample    A    T        0      0        2 
  20  chr20_41338944     AAsi    A    G        0      0        2 
  20  chr20_41338944     AKia    A    G      0.5      1        2 
  20  chr20_41338944     AOna    A    G        0      0        2 
  20  chr20_41338944     ASom    A    G        0      0        2 
  20  chr20_41338944     HCab    A    G        0      0        2 
  20  chr20_41338944     HPrz    A    G        0      0        2 
  20  chr20_41338944     ZBoe    A    G        0      0        2 
  20  chr20_41338944     ZGre    A    G        0      0        2 
  20  chr20_41338944     ZHar    A    G        0      0        2 
  20  chr20_41338944   Sample    A    G        0      0        2 
  20  chr20_41338962     AAsi    A    G      0.5      1        2 
  20  chr20_41338962     AKia    A    G        0      0        2 
  20  chr20_41338962     AOna    A    G        0      0        2 
  20  chr20_41338962     ASom    A    G        0      0        2 
  20  chr20_41338962     HCab    A    G        0      0        2 
  20  chr20_41338962     HPrz    A    G        0      0        2 
  20  chr20_41338962     ZBoe    A    G        0      0        2 
  20  chr20_41338962     ZGre    A    G        0      0        2 
  20  chr20_41338962     ZHar    A    G        0      0        2 
  20  chr20_41338962   Sample    A    G        0      0        2 
  20  chr20_41340329     AAsi    T    C        0      0        2 
  20  chr20_41340329     AKia    T    C        0      0        2 
  20  chr20_41340329     AOna    T    C      0.5      1        2 
  20  chr20_41340329     ASom    T    C        0      0        2 
  20  chr20_41340329     HCab    T    C        0      0        2 
  20  chr20_41340329     HPrz    T    C        0      0        2 
  20  chr20_41340329     ZBoe    T    C        0      0        2 
  20  chr20_41340329     ZGre    T    C        0      0        2 
  20  chr20_41340329     ZHar    T    C        0      0        2 
  20  chr20_41340329   Sample    T    C        0      0        2 
  20  chr20_41342684     AAsi    T    C      0.5      1        2 
  20  chr20_41342684     AKia    T    C        0      0        2 
  20  chr20_41342684     AOna    T    C        0      0        2 
  20  chr20_41342684     ASom    T    C        1      2        2 
  20  chr20_41342684     HCab    T    C        0      0        2 
  20  chr20_41342684     HPrz    T    C        0      0        2 
  20  chr20_41342684     ZBoe    T    C        0      0        2 
  20  chr20_41342684     ZGre    T    C        0      0        2 
  20  chr20_41342684     ZHar    T    C        0      0        2 
  20  chr20_41342684   Sample    T    C        0      0        2 
  20  chr20_41350753     AAsi    T    A      0.5      1        2 
  20  chr20_41350753     AKia    T    A        0      0        2 
  20  chr20_41350753     AOna    T    A        0      0        2 
  20  chr20_41350753     ASom    T    A        0      0        2 
  20  chr20_41350753     HCab    T    A        0      0        2 
  20  chr20_41350753     HPrz    T    A        0      0        2 
  20  chr20_41350753     ZBoe    T    A        0      0        2 
  20  chr20_41350753     ZGre    T    A        0      0        2 
  20  chr20_41350753     ZHar    T    A        0      0        2 
  20  chr20_41350753   Sample    T    A        0      0        2 
  20  chr20_41351381     AAsi    T    C        0      0        2 
  20  chr20_41351381     AKia    T    C        0      0        2 
  20  chr20_41351381     AOna    T    C        0      0        2 
  20  chr20_41351381     ASom    T    C        0      0        2 
  20  chr20_41351381     HCab    T    C        1      2        2 
  20  chr20_41351381     HPrz    T    C        1      2        2 
  20  chr20_41351381     ZBoe    T    C        0      0        2 
  20  chr20_41351381     ZGre    T    C        0      0        2 
  20  chr20_41351381     ZHar    T    C        0      0        2 
  20  chr20_41351381   Sample    T    C        1      2        2 
  20  chr20_41352925     AAsi    G    C        0      0        2 
  20  chr20_41352925     AKia    G    C        1      2        2 
  20  chr20_41352925     AOna    G    C        1      2        2 
  20  chr20_41352925     ASom    G    C        0      0        2 
  20  chr20_41352925     HCab    G    C        0      0        2 
  20  chr20_41352925     HPrz    G    C        0      0        2 
  20  chr20_41352925     ZBoe    G    C        0      0        2 
  20  chr20_41352925     ZGre    G    C        0      0        2 
  20  chr20_41352925     ZHar    G    C        0      0        2 
  20  chr20_41352925   Sample    G    C        0      0        2 
  20  chr20_41354928     AAsi    C    G        1      2        2 
  20  chr20_41354928     AKia    C    G        0      0        2 
  20  chr20_41354928     AOna    C    G        0      0        2 
  20  chr20_41354928     ASom    C    G        1      2        2 
  20  chr20_41354928     HCab    C    G        0      0        2 
  20  chr20_41354928     HPrz    C    G        0      0        2 
  20  chr20_41354928     ZBoe    C    G        0      0        2 
  20  chr20_41354928     ZGre    C    G        0      0        2 
  20  chr20_41354928     ZHar    C    G        0      0        2 
  20  chr20_41354928   Sample    C    G        0      0        2 
  20  chr20_41356280     AAsi    A    C        0      0        2 
  20  chr20_41356280     AKia    A    C        0      0        2 
  20  chr20_41356280     AOna    A    C        0      0        2 
  20  chr20_41356280     ASom    A    C        0      0        2 
  20  chr20_41356280     HCab    A    C        0      0        2 
  20  chr20_41356280     HPrz    A    C        0      0        2 
  20  chr20_41356280     ZBoe    A    C        0      0        2 
  20  chr20_41356280     ZGre    A    C        0      0        2 
  20  chr20_41356280     ZHar    A    C        1      2        2 
  20  chr20_41356280   Sample    A    C        0      0        2 
  20  chr20_41357642     AAsi    A    C        1      2        2 
  20  chr20_41357642     AKia    A    C        1      2        2 
  20  chr20_41357642     AOna    A    C        1      2        2 
  20  chr20_41357642     ASom    A    C        1      2        2 
  20  chr20_41357642     HCab    A    C        0      0        2 
  20  chr20_41357642     HPrz    A    C        0      0        2 
  20  chr20_41357642     ZBoe    A    C        0      0        2 
  20  chr20_41357642     ZGre    A    C        0      0        2 
  20  chr20_41357642     ZHar    A    C        0      0        2 
  20  chr20_41357642   Sample    A    C        0      0        2 
  20  chr20_41361873     AAsi    C    T        0      0        2 
  20  chr20_41361873     AKia    C    T        0      0        2 
  20  chr20_41361873     AOna    C    T        0      0        2 
  20  chr20_41361873     ASom    C    T        0      0        2 
  20  chr20_41361873     HCab    C    T        0      0        2 
  20  chr20_41361873     HPrz    C    T        0      0        2 
  20  chr20_41361873     ZBoe    C    T      0.5      1        2 
  20  chr20_41361873     ZGre    C    T        0      0        2 
  20  chr20_41361873     ZHar    C    T        0      0        2 
  20  chr20_41361873   Sample    C    T        0      0        2 
  20  chr20_41362030     AAsi    C    G        1      2        2 
  20  chr20_41362030     AKia    C    G        0      0        2 
  20  chr20_41362030     AOna    C    G        0      0        2 
  20  chr20_41362030     ASom    C    G        1      2        2 
  20  chr20_41362030     HCab    C    G        0      0        2 
  20  chr20_41362030     HPrz    C    G        0      0        2 
  20  chr20_41362030     ZBoe    C    G        0      0        2 
  20  chr20_41362030     ZGre    C    G        0      0        2 
  20  chr20_41362030     ZHar    C    G        0      0        2 
  20  chr20_41362030   Sample    C    G        0      0        2 
  20  chr20_41364619     AAsi    T    C        0      0        2 
  20  chr20_41364619     AKia    T    C        0      0        2 
  20  chr20_41364619     AOna    T    C        0      0        2 
  20  chr20_41364619     ASom    T    C        0      0        2 
  20  chr20_41364619     HCab    T    C        0      0        2 
  20  chr20_41364619     HPrz    T    C      0.5      1        2 
  20  chr20_41364619     ZBoe    T    C        0      0        2 
  20  chr20_41364619     ZGre    T    C        0      0        2 
  20  chr20_41364619     ZHar    T    C        0      0        2 
  20  chr20_41364619   Sample    T    C        0      0        2 
  20  chr20_41368379     AAsi    C    T        0      0        2 
  20  chr20_41368379     AKia    C    T        0      0        2 
  20  chr20_41368379     AOna    C    T        0      0        2 
  20  chr20_41368379     ASom    C    T        0      0        2 
  20  chr20_41368379     HCab    C    T        0      0        2 
  20  chr20_41368379     HPrz    C    T        0      0        2 
  20  chr20_41368379     ZBoe    C    T      0.5      1        2 
  20  chr20_41368379     ZGre    C    T        0      0        2 
  20  chr20_41368379     ZHar    C    T        0      0        2 
  20  chr20_41368379   Sample    C    T        0      0        2 
  20  chr20_41368715     AAsi    A    G        0      0        2 
  20  chr20_41368715     AKia    A    G        0      0        2 
  20  chr20_41368715     AOna    A    G        0      0        2 
  20  chr20_41368715     ASom    A    G        1      2        2 
  20  chr20_41368715     HCab    A    G        0      0        2 
  20  chr20_41368715     HPrz    A    G        0      0        2 
  20  chr20_41368715     ZBoe    A    G        0      0        2 
  20  chr20_41368715     ZGre    A    G        0      0        2 
  20  chr20_41368715     ZHar    A    G        0      0        2 
  20  chr20_41368715   Sample    A    G        0      0        2 
  20  chr20_41371091     AAsi    G    C        0      0        2 
  20  chr20_41371091     AKia    G    C        0      0        2 
  20  chr20_41371091     AOna    G    C        0      0        2 
  20  chr20_41371091     ASom    G    C        0      0        2 
  20  chr20_41371091     HCab    G    C        1      2        2 
  20  chr20_41371091     HPrz    G    C        1      2        2 
  20  chr20_41371091     ZBoe    G    C        0      0        2 
  20  chr20_41371091     ZGre    G    C        0      0        2 
  20  chr20_41371091     ZHar    G    C        0      0        2 
  20  chr20_41371091   Sample    G    C        1      2        2 
  20  chr20_41381453     AAsi    C    A        1      2        2 
  20  chr20_41381453     AKia    C    A      0.5      1        2 
  20  chr20_41381453     AOna    C    A        1      2        2 
  20  chr20_41381453     ASom    C    A        1      2        2 
  20  chr20_41381453     HCab    C    A        0      0        2 
  20  chr20_41381453     HPrz    C    A        0      0        2 
  20  chr20_41381453     ZBoe    C    A        0      0        2 
  20  chr20_41381453     ZGre    C    A        0      0        2 
  20  chr20_41381453     ZHar    C    A        0      0        2 
  20  chr20_41381453   Sample    C    A        0      0        2 
  20  chr20_41381626     AAsi    T    C        0      0        2 
  20  chr20_41381626     AKia    T    C      0.5      1        2 
  20  chr20_41381626     AOna    T    C        0      0        2 
  20  chr20_41381626     ASom    T    C        0      0        2 
  20  chr20_41381626     HCab    T    C        0      0        2 
  20  chr20_41381626     HPrz    T    C        0      0        2 
  20  chr20_41381626     ZBoe    T    C        0      0        2 
  20  chr20_41381626     ZGre    T    C        0      0        2 
  20  chr20_41381626     ZHar    T    C        0      0        2 
  20  chr20_41381626   Sample    T    C        0      0        2 
  20  chr20_41383002     AAsi    T    A        0      0        2 
  20  chr20_41383002     AKia    T    A        0      0        2 
  20  chr20_41383002     AOna    T    A        0      0        2 
  20  chr20_41383002     ASom    T    A        0      0        2 
  20  chr20_41383002     HCab    T    A      0.5      1        2 
  20  chr20_41383002     HPrz    T    A        0      0        2 
  20  chr20_41383002     ZBoe    T    A        0      0        2 
  20  chr20_41383002     ZGre    T    A        0      0        2 
  20  chr20_41383002     ZHar    T    A        0      0        2 
  20  chr20_41383002   Sample    T    A        0      0        2 
  20  chr20_41387028     AAsi    C    T        0      0        2 
  20  chr20_41387028     AKia    C    T        0      0        2 
  20  chr20_41387028     AOna    C    T        0      0        2 
  20  chr20_41387028     ASom    C    T        0      0        2 
  20  chr20_41387028     HCab    C    T        1      2        2 
  20  chr20_41387028     HPrz    C    T        1      2        2 
  20  chr20_41387028     ZBoe    C    T        0      0        2 
  20  chr20_41387028     ZGre    C    T        0      0        2 
  20  chr20_41387028     ZHar    C    T        0      0        2 
  20  chr20_41387028   Sample    C    T        1      2        2 
  20  chr20_41387811     AAsi    G    A        0      0        2 
  20  chr20_41387811     AKia    G    A        0      0        2 
  20  chr20_41387811     AOna    G    A        0      0        2 
  20  chr20_41387811     ASom    G    A        0      0        2 
  20  chr20_41387811     HCab    G    A        1      2        2 
  20  chr20_41387811     HPrz    G    A        1      2        2 
  20  chr20_41387811     ZBoe    G    A        0      0        2 
  20  chr20_41387811     ZGre    G    A        0      0        2 
  20  chr20_41387811     ZHar    G    A        0      0        2 
  20  chr20_41387811   Sample    G    A        1      2        2 
  20  chr20_41388001     AAsi    A    C        0      0        2 
  20  chr20_41388001     AKia    A    C        0      0        2 
  20  chr20_41388001     AOna    A    C        0      0        2 
  20  chr20_41388001     ASom    A    C        0      0        2 
  20  chr20_41388001     HCab    A    C        1      2        2 
  20  chr20_41388001     HPrz    A    C        1      2        2 
  20  chr20_41388001     ZBoe    A    C        0      0        2 
  20  chr20_41388001     ZGre    A    C        0      0        2 
  20  chr20_41388001     ZHar    A    C        0      0        2 
  20  chr20_41388001   Sample    A    C        1      2        2 
  20  chr20_41389196     AAsi    G    A        0      0        2 
  20  chr20_41389196     AKia    G    A        0      0        2 
  20  chr20_41389196     AOna    G    A        0      0        2 
  20  chr20_41389196     ASom    G    A        0      0        2 
  20  chr20_41389196     HCab    G    A        1      2        2 
  20  chr20_41389196     HPrz    G    A        1      2        2 
  20  chr20_41389196     ZBoe    G    A        0      0        2 
  20  chr20_41389196     ZGre    G    A        0      0        2 
  20  chr20_41389196     ZHar    G    A        0      0        2 
  20  chr20_41389196   Sample    G    A        1      2        2 
  20  chr20_41389392     AAsi    T    C        0      0        2 
  20  chr20_41389392     AKia    T    C        0      0        2 
  20  chr20_41389392     AOna    T    C        0      0        2 
  20  chr20_41389392     ASom    T    C        0      0        2 
  20  chr20_41389392     HCab    T    C        0      0        2 
  20  chr20_41389392     HPrz    T    C        0      0        2 
  20  chr20_41389392     ZBoe    T    C      0.5      1        2 
  20  chr20_41389392     ZGre    T    C        0      0        2 
  20  chr20_41389392     ZHar    T    C        0      0        2 
  20  chr20_41389392   Sample    T    C        0      0        2 
  20  chr20_41389864     AAsi    C    T        0      0        2 
  20  chr20_41389864     AKia    C    T        0      0        2 
  20  chr20_41389864     AOna    C    T        0      0        2 
  20  chr20_41389864     ASom    C    T        0      0        2 
  20  chr20_41389864     HCab    C    T        1      2        2 
  20  chr20_41389864     HPrz    C    T        1      2        2 
  20  chr20_41389864     ZBoe    C    T        0      0        2 
  20  chr20_41389864     ZGre    C    T        0      0        2 
  20  chr20_41389864     ZHar    C    T        0      0        2 
  20  chr20_41389864   Sample    C    T        1      2        2 
  20  chr20_41392736     AAsi    T    C        0      0        2 
  20  chr20_41392736     AKia    T    C        0      0        2 
  20  chr20_41392736     AOna    T    C        0      0        2 
  20  chr20_41392736     ASom    T    C        0      0        2 
  20  chr20_41392736     HCab    T    C        0      0        2 
  20  chr20_41392736     HPrz    T    C        0      0        2 
  20  chr20_41392736     ZBoe    T    C        0      0        2 
  20  chr20_41392736     ZGre    T    C        0      0        2 
  20  chr20_41392736     ZHar    T    C        1      2        2 
  20  chr20_41392736   Sample    T    C        0      0        2 
  20  chr20_41394069     AAsi    G    A        0      0        2 
  20  chr20_41394069     AKia    G    A      0.5      1        2 
  20  chr20_41394069     AOna    G    A        0      0        2 
  20  chr20_41394069     ASom    G    A        0      0        2 
  20  chr20_41394069     HCab    G    A        0      0        2 
  20  chr20_41394069     HPrz    G    A        0      0        2 
  20  chr20_41394069     ZBoe    G    A        0      0        2 
  20  chr20_41394069     ZGre    G    A        0      0        2 
  20  chr20_41394069     ZHar    G    A        0      0        2 
  20  chr20_41394069   Sample    G    A        0      0        2 
  20  chr20_41394288     AAsi    T    C        0      0        2 
  20  chr20_41394288     AKia    T    C        0      0        2 
  20  chr20_41394288     AOna    T    C        0      0        2 
  20  chr20_41394288     ASom    T    C        0      0        2 
  20  chr20_41394288     HCab    T    C        1      2        2 
  20  chr20_41394288     HPrz    T    C        1      2        2 
  20  chr20_41394288     ZBoe    T    C        0      0        2 
  20  chr20_41394288     ZGre    T    C        0      0        2 
  20  chr20_41394288     ZHar    T    C        0      0        2 
  20  chr20_41394288   Sample    T    C        1      2        2 
  20  chr20_41396568     AAsi    T    C      0.5      1        2 
  20  chr20_41396568     AKia    T    C        0      0        2 
  20  chr20_41396568     AOna    T    C        0      0        2 
  20  chr20_41396568     ASom    T    C        0      0        2 
  20  chr20_41396568     HCab    T    C        0      0        2 
  20  chr20_41396568     HPrz    T    C        0      0        2 
  20  chr20_41396568     ZBoe    T    C        0      0        2 
  20  chr20_41396568     ZGre    T    C        0      0        2 
  20  chr20_41396568     ZHar    T    C        0      0        2 
  20  chr20_41396568   Sample    T    C        0      0        2 
  20  chr20_41397437     AAsi    C    T        0      0        2 
  20  chr20_41397437     AKia    C    T        0      0        2 
  20  chr20_41397437     AOna    C    T        0      0        2 
  20  chr20_41397437     ASom    C    T        0      0        2 
  20  chr20_41397437     HCab    C    T        1      2        2 
  20  chr20_41397437     HPrz    C    T        1      2        2 
  20  chr20_41397437     ZBoe    C    T        0      0        2 
  20  chr20_41397437     ZGre    C    T        0      0        2 
  20  chr20_41397437     ZHar    C    T        0      0        2 
  20  chr20_41397437   Sample    C    T        1      2        2 
  20  chr20_41400787     AAsi    C    A        0      0        2 
  20  chr20_41400787     AKia    C    A        0      0        2 
  20  chr20_41400787     AOna    C    A        0      0        2 
  20  chr20_41400787     ASom    C    A        0      0        2 
  20  chr20_41400787     HCab    C    A        1      2        2 
  20  chr20_41400787     HPrz    C    A        1      2        2 
  20  chr20_41400787     ZBoe    C    A        0      0        2 
  20  chr20_41400787     ZGre    C    A        0      0        2 
  20  chr20_41400787     ZHar    C    A        0      0        2 
  20  chr20_41400787   Sample    C    A        1      2        2 
  20  chr20_41401817     AAsi    C    G        0      0        2 
  20  chr20_41401817     AKia    C    G        0      0        2 
  20  chr20_41401817     AOna    C    G      0.5      1        2 
  20  chr20_41401817     ASom    C    G        0      0        2 
  20  chr20_41401817     HCab    C    G        0      0        2 
  20  chr20_41401817     HPrz    C    G        0      0        2 
  20  chr20_41401817     ZBoe    C    G        0      0        2 
  20  chr20_41401817     ZGre    C    G        0      0        2 
  20  chr20_41401817     ZHar    C    G        0      0        2 
  20  chr20_41401817   Sample    C    G        0      0        2 
  20  chr20_41405022     AAsi    C    G        0      0        2 
  20  chr20_41405022     AKia    C    G        0      0        2 
  20  chr20_41405022     AOna    C    G        0      0        2 
  20  chr20_41405022     ASom    C    G        0      0        2 
  20  chr20_41405022     HCab    C    G      0.5      1        2 
  20  chr20_41405022     HPrz    C    G      0.5      1        2 
  20  chr20_41405022     ZBoe    C    G        0      0        2 
  20  chr20_41405022     ZGre    C    G        0      0        2 
  20  chr20_41405022     ZHar    C    G        0      0        2 
  20  chr20_41405022   Sample    C    G        1      2        2 
  20  chr20_41405967     AAsi    A    T        0      0        2 
  20  chr20_41405967     AKia    A    T        0      0        2 
  20  chr20_41405967     AOna    A    T      0.5      1        2 
  20  chr20_41405967     ASom    A    T        0      0        2 
  20  chr20_41405967     HCab    A    T        0      0        2 
  20  chr20_41405967     HPrz    A    T        0      0        2 
  20  chr20_41405967     ZBoe    A    T        0      0        2 
  20  chr20_41405967     ZGre    A    T        0      0        2 
  20  chr20_41405967     ZHar    A    T        0      0        2 
  20  chr20_41405967   Sample    A    T        0      0        2 
  20  chr20_41406030     AAsi    T    G        0      0        2 
  20  chr20_41406030     AKia    T    G        0      0        2 
  20  chr20_41406030     AOna    T    G        0      0        2 
  20  chr20_41406030     ASom    T    G        0      0        2 
  20  chr20_41406030     HCab    T    G        0      0        2 
  20  chr20_41406030     HPrz    T    G        0      0        2 
  20  chr20_41406030     ZBoe    T    G      0.5      1        2 
  20  chr20_41406030     ZGre    T    G        0      0        2 
  20  chr20_41406030     ZHar    T    G        0      0        2 
  20  chr20_41406030   Sample    T    G        0      0        2 
  20  chr20_41409211     AAsi    C    T        0      0        2 
  20  chr20_41409211     AKia    C    T        0      0        2 
  20  chr20_41409211     AOna    C    T      0.5      1        2 
  20  chr20_41409211     ASom    C    T        0      0        2 
  20  chr20_41409211     HCab    C    T        1      2        2 
  20  chr20_41409211     HPrz    C    T        1      2        2 
  20  chr20_41409211     ZBoe    C    T        0      0        2 
  20  chr20_41409211     ZGre    C    T        0      0        2 
  20  chr20_41409211     ZHar    C    T        0      0        2 
  20  chr20_41409211   Sample    C    T        1      2        2 
  20  chr20_41409217     AAsi    C    T        0      0        2 
  20  chr20_41409217     AKia    C    T        0      0        2 
  20  chr20_41409217     AOna    C    T      0.5      1        2 
  20  chr20_41409217     ASom    C    T        0      0        2 
  20  chr20_41409217     HCab    C    T        1      2        2 
  20  chr20_41409217     HPrz    C    T        1      2        2 
  20  chr20_41409217     ZBoe    C    T        0      0        2 
  20  chr20_41409217     ZGre    C    T        0      0        2 
  20  chr20_41409217     ZHar    C    T        0      0        2 
  20  chr20_41409217   Sample    C    T        1      2        2 
  20  chr20_41420208     AAsi    A    G        0      0        2 
  20  chr20_41420208     AKia    A    G        0      0        2 
  20  chr20_41420208     AOna    A    G        0      0        2 
  20  chr20_41420208     ASom    A    G        0      0        2 
  20  chr20_41420208     HCab    A    G        0      0        2 
  20  chr20_41420208     HPrz    A    G        0      0        2 
  20  chr20_41420208     ZBoe    A    G      0.5      1        2 
  20  chr20_41420208     ZGre    A    G        0      0        2 
  20  chr20_41420208     ZHar    A    G        0      0        2 
  20  chr20_41420208   Sample    A    G        0      0        2 
  20  chr20_41426967     AAsi    T    G        0      0        2 
  20  chr20_41426967     AKia    T    G        0      0        2 
  20  chr20_41426967     AOna    T    G        0      0        2 
  20  chr20_41426967     ASom    T    G        0      0        2 
  20  chr20_41426967     HCab    T    G      0.5      1        2 
  20  chr20_41426967     HPrz    T    G        0      0        2 
  20  chr20_41426967     ZBoe    T    G        0      0        2 
  20  chr20_41426967     ZGre    T    G        0      0        2 
  20  chr20_41426967     ZHar    T    G        0      0        2 
  20  chr20_41426967   Sample    T    G        0      0        2 
  20  chr20_41427164     AAsi    A    G        0      0        2 
  20  chr20_41427164     AKia    A    G        0      0        2 
  20  chr20_41427164     AOna    A    G        0      0        2 
  20  chr20_41427164     ASom    A    G        1      2        2 
  20  chr20_41427164     HCab    A    G        1      2        2 
  20  chr20_41427164     HPrz    A    G        1      2        2 
  20  chr20_41427164     ZBoe    A    G        0      0        2 
  20  chr20_41427164     ZGre    A    G        0      0        2 
  20  chr20_41427164     ZHar    A    G        0      0        2 
  20  chr20_41427164   Sample    A    G        1      2        2 
  20  chr20_41432544     AAsi    C    T        1      2        2 
  20  chr20_41432544     AKia    C    T        0      0        2 
  20  chr20_41432544     AOna    C    T        0      0        2 
  20  chr20_41432544     ASom    C    T        1      2        2 
  20  chr20_41432544     HCab    C    T        0      0        2 
  20  chr20_41432544     HPrz    C    T        0      0        2 
  20  chr20_41432544     ZBoe    C    T        0      0        2 
  20  chr20_41432544     ZGre    C    T        0      0        2 
  20  chr20_41432544     ZHar    C    T        0      0        2 
  20  chr20_41432544   Sample    C    T        0      0        2 
  20  chr20_41440486     AAsi    T    A        0      0        2 
  20  chr20_41440486     AKia    T    A        0      0        2 
  20  chr20_41440486     AOna    T    A        0      0        2 
  20  chr20_41440486     ASom    T    A        0      0        2 
  20  chr20_41440486     HCab    T    A        1      2        2 
  20  chr20_41440486     HPrz    T    A        1      2        2 
  20  chr20_41440486     ZBoe    T    A        0      0        2 
  20  chr20_41440486     ZGre    T    A        0      0        2 
  20  chr20_41440486     ZHar    T    A        0      0        2 
  20  chr20_41440486   Sample    T    A        1      2        2 
  20  chr20_41456326     AAsi    A    G        0      0        2 
  20  chr20_41456326     AKia    A    G        0      0        2 
  20  chr20_41456326     AOna    A    G      0.5      1        2 
  20  chr20_41456326     ASom    A    G        0      0        2 
  20  chr20_41456326     HCab    A    G        0      0        2 
  20  chr20_41456326     HPrz    A    G        0      0        2 
  20  chr20_41456326     ZBoe    A    G        0      0        2 
  20  chr20_41456326     ZGre    A    G        0      0        2 
  20  chr20_41456326     ZHar    A    G        0      0        2 
  20  chr20_41456326   Sample    A    G        0      0        2 
  20  chr20_41460825     AAsi    C    T        0      0        2 
  20  chr20_41460825     AKia    C    T      0.5      1        2 
  20  chr20_41460825     AOna    C    T        1      2        2 
  20  chr20_41460825     ASom    C    T        0      0        2 
  20  chr20_41460825     HCab    C    T        0      0        2 
  20  chr20_41460825     HPrz    C    T        0      0        2 
  20  chr20_41460825     ZBoe    C    T        0      0        2 
  20  chr20_41460825     ZGre    C    T        0      0        2 
  20  chr20_41460825     ZHar    C    T        0      0        2 
  20  chr20_41460825   Sample    C    T        0      0        2 
  20  chr20_41461972     AAsi    T    C        0      0        2 
  20  chr20_41461972     AKia    T    C        0      0        2 
  20  chr20_41461972     AOna    T    C        0      0        2 
  20  chr20_41461972     ASom    T    C        0      0        2 
  20  chr20_41461972     HCab    T    C        1      2        2 
  20  chr20_41461972     HPrz    T    C        1      2        2 
  20  chr20_41461972     ZBoe    T    C        0      0        2 
  20  chr20_41461972     ZGre    T    C        0      0        2 
  20  chr20_41461972     ZHar    T    C        0      0        2 
  20  chr20_41461972   Sample    T    C        1      2        2 
  20  chr20_41464065     AAsi    T    C        0      0        2 
  20  chr20_41464065     AKia    T    C        0      0        2 
  20  chr20_41464065     AOna    T    C        0      0        2 
  20  chr20_41464065     ASom    T    C        0      0        2 
  20  chr20_41464065     HCab    T    C        1      2        2 
  20  chr20_41464065     HPrz    T    C        1      2        2 
  20  chr20_41464065     ZBoe    T    C        0      0        2 
  20  chr20_41464065     ZGre    T    C        0      0        2 
  20  chr20_41464065     ZHar    T    C        0      0        2 
  20  chr20_41464065   Sample    T    C        1      2        2 
  20  chr20_41464098     AAsi    C    G        0      0        2 
  20  chr20_41464098     AKia    C    G        0      0        2 
  20  chr20_41464098     AOna    C    G        1      2        2 
  20  chr20_41464098     ASom    C    G        0      0        2 
  20  chr20_41464098     HCab    C    G        0      0        2 
  20  chr20_41464098     HPrz    C    G        0      0        2 
  20  chr20_41464098     ZBoe    C    G        0      0        2 
  20  chr20_41464098     ZGre    C    G        0      0        2 
  20  chr20_41464098     ZHar    C    G        0      0        2 
  20  chr20_41464098   Sample    C    G        0      0        2 
  20  chr20_41468912     AAsi    G    T        0      0        2 
  20  chr20_41468912     AKia    G    T        0      0        2 
  20  chr20_41468912     AOna    G    T        0      0        2 
  20  chr20_41468912     ASom    G    T        0      0        2 
  20  chr20_41468912     HCab    G    T        1      2        2 
  20  chr20_41468912     HPrz    G    T        1      2        2 
  20  chr20_41468912     ZBoe    G    T        0      0        2 
  20  chr20_41468912     ZGre    G    T        0      0        2 
  20  chr20_41468912     ZHar    G    T        0      0        2 
  20  chr20_41468912   Sample    G    T        1      2        2 
  20  chr20_41471940     AAsi    T    C      0.5      1        2 
  20  chr20_41471940     AKia    T    C        0      0        2 
  20  chr20_41471940     AOna    T    C        0      0        2 
  20  chr20_41471940     ASom    T    C        0      0        2 
  20  chr20_41471940     HCab    T    C        0      0        2 
  20  chr20_41471940     HPrz    T    C        0      0        2 
  20  chr20_41471940     ZBoe    T    C        0      0        2 
  20  chr20_41471940     ZGre    T    C        0      0        2 
  20  chr20_41471940     ZHar    T    C        0      0        2 
  20  chr20_41471940   Sample    T    C        0      0        2 
  20  chr20_41479317     AAsi    G    A        0      0        2 
  20  chr20_41479317     AKia    G    A        1      2        2 
  20  chr20_41479317     AOna    G    A        1      2        2 
  20  chr20_41479317     ASom    G    A        0      0        2 
  20  chr20_41479317     HCab    G    A        0      0        2 
  20  chr20_41479317     HPrz    G    A        0      0        2 
  20  chr20_41479317     ZBoe    G    A        0      0        2 
  20  chr20_41479317     ZGre    G    A        0      0        2 
  20  chr20_41479317     ZHar    G    A        0      0        2 
  20  chr20_41479317   Sample    G    A        0      0        2 
  20  chr20_41482633     AAsi    G    A        0      0        2 
  20  chr20_41482633     AKia    G    A        0      0        2 
  20  chr20_41482633     AOna    G    A        0      0        2 
  20  chr20_41482633     ASom    G    A        0      0        2 
  20  chr20_41482633     HCab    G    A        0      0        2 
  20  chr20_41482633     HPrz    G    A        0      0        2 
  20  chr20_41482633     ZBoe    G    A      0.5      1        2 
  20  chr20_41482633     ZGre    G    A        0      0        2 
  20  chr20_41482633     ZHar    G    A        0      0        2 
  20  chr20_41482633   Sample    G    A        0      0        2 
  20  chr20_41483160     AAsi    C    T        1      2        2 
  20  chr20_41483160     AKia    C    T        0      0        2 
  20  chr20_41483160     AOna    C    T        1      2        2 
  20  chr20_41483160     ASom    C    T        1      2        2 
  20  chr20_41483160     HCab    C    T        0      0        2 
  20  chr20_41483160     HPrz    C    T        0      0        2 
  20  chr20_41483160     ZBoe    C    T        0      0        2 
  20  chr20_41483160     ZGre    C    T        0      0        2 
  20  chr20_41483160     ZHar    C    T        0      0        2 
  20  chr20_41483160   Sample    C    T        0      0        2 
  20  chr20_41483469     AAsi    T    C      0.5      1        2 
  20  chr20_41483469     AKia    T    C        0      0        2 
  20  chr20_41483469     AOna    T    C        0      0        2 
  20  chr20_41483469     ASom    T    C        0      0        2 
  20  chr20_41483469     HCab    T    C        0      0        2 
  20  chr20_41483469     HPrz    T    C        0      0        2 
  20  chr20_41483469     ZBoe    T    C        0      0        2 
  20  chr20_41483469     ZGre    T    C        1      2        2 
  20  chr20_41483469     ZHar    T    C        0      0        2 
  20  chr20_41483469   Sample    T    C        0      0        2 
  20  chr20_41489736     AAsi    G    C        0      0        2 
  20  chr20_41489736     AKia    G    C        0      0        2 
  20  chr20_41489736     AOna    G    C        0      0        2 
  20  chr20_41489736     ASom    G    C        0      0        2 
  20  chr20_41489736     HCab    G    C        1      2        2 
  20  chr20_41489736     HPrz    G    C        1      2        2 
  20  chr20_41489736     ZBoe    G    C        0      0        2 
  20  chr20_41489736     ZGre    G    C        0      0        2 
  20  chr20_41489736     ZHar    G    C        0      0        2 
  20  chr20_41489736   Sample    G    C        1      2        2 
  20  chr20_41490942     AAsi    G    C        0      0        2 
  20  chr20_41490942     AKia    G    C        0      0        2 
  20  chr20_41490942     AOna    G    C        0      0        2 
  20  chr20_41490942     ASom    G    C        0      0        2 
  20  chr20_41490942     HCab    G    C        0      0        2 
  20  chr20_41490942     HPrz    G    C        0      0        2 
  20  chr20_41490942     ZBoe    G    C        0      0        2 
  20  chr20_41490942     ZGre    G    C        0      0        2 
  20  chr20_41490942     ZHar    G    C        1      2        2 
  20  chr20_41490942   Sample    G    C        0      0        2 
  20  chr20_41491514     AAsi    T    C        0      0        2 
  20  chr20_41491514     AKia    T    C        0      0        2 
  20  chr20_41491514     AOna    T    C        0      0        2 
  20  chr20_41491514     ASom    T    C        0      0        2 
  20  chr20_41491514     HCab    T    C        0      0        2 
  20  chr20_41491514     HPrz    T    C        0      0        2 
  20  chr20_41491514     ZBoe    T    C        1      2        2 
  20  chr20_41491514     ZGre    T    C        0      0        2 
  20  chr20_41491514     ZHar    T    C        0      0        2 
  20  chr20_41491514   Sample    T    C        0      0        2 
  20  chr20_41492839     AAsi    C    T        0      0        2 
  20  chr20_41492839     AKia    C    T        0      0        2 
  20  chr20_41492839     AOna    C    T        0      0        2 
  20  chr20_41492839     ASom    C    T        0      0        2 
  20  chr20_41492839     HCab    C    T      0.5      1        2 
  20  chr20_41492839     HPrz    C    T        1      2        2 
  20  chr20_41492839     ZBoe    C    T        0      0        2 
  20  chr20_41492839     ZGre    C    T        0      0        2 
  20  chr20_41492839     ZHar    C    T        0      0        2 
  20  chr20_41492839   Sample    C    T        1      2        2 
  20  chr20_41495714     AAsi    C    G        0      0        2 
  20  chr20_41495714     AKia    C    G        0      0        2 
  20  chr20_41495714     AOna    C    G        0      0        2 
  20  chr20_41495714     ASom    C    G        0      0        2 
  20  chr20_41495714     HCab    C    G        0      0        2 
  20  chr20_41495714     HPrz    C    G      0.5      1        2 
  20  chr20_41495714     ZBoe    C    G        0      0        2 
  20  chr20_41495714     ZGre    C    G        0      0        2 
  20  chr20_41495714     ZHar    C    G        0      0        2 
  20  chr20_41495714   Sample    C    G        1      2        2 
  20  chr20_41505493     AAsi    T    C        0      0        2 
  20  chr20_41505493     AKia    T    C        0      0        2 
  20  chr20_41505493     AOna    T    C        0      0        2 
  20  chr20_41505493     ASom    T    C        0      0        2 
  20  chr20_41505493     HCab    T    C      0.5      1        2 
  20  chr20_41505493     HPrz    T    C        0      0        2 
  20  chr20_41505493     ZBoe    T    C        0      0        2 
  20  chr20_41505493     ZGre    T    C        0      0        2 
  20  chr20_41505493     ZHar    T    C        0      0        2 
  20  chr20_41505493   Sample    T    C        0      0        2 
  20  chr20_41505983     AAsi    C    T        0      0        2 
  20  chr20_41505983     AKia    C    T        0      0        2 
  20  chr20_41505983     AOna    C    T        0      0        2 
  20  chr20_41505983     ASom    C    T        0      0        2 
  20  chr20_41505983     HCab    C    T        1      2        2 
  20  chr20_41505983     HPrz    C    T        1      2        2 
  20  chr20_41505983     ZBoe    C    T        0      0        2 
  20  chr20_41505983     ZGre    C    T        0      0        2 
  20  chr20_41505983     ZHar    C    T        0      0        2 
  20  chr20_41505983   Sample    C    T        1      2        2 
  20  chr20_41521232     AAsi    G    C        0      0        2 
  20  chr20_41521232     AKia    G    C        0      0        2 
  20  chr20_41521232     AOna    G    C        0      0        2 
  20  chr20_41521232     ASom    G    C        0      0        2 
  20  chr20_41521232     HCab    G    C        1      2        2 
  20  chr20_41521232     HPrz    G    C        1      2        2 
  20  chr20_41521232     ZBoe    G    C        0      0        2 
  20  chr20_41521232     ZGre    G    C        0      0        2 
  20  chr20_41521232     ZHar    G    C        0      0        2 
  20  chr20_41521232   Sample    G    C        1      2        2 
  20  chr20_41524521     AAsi    A    T        0      0        2 
  20  chr20_41524521     AKia    A    T        0      0        2 
  20  chr20_41524521     AOna    A    T        0      0        2 
  20  chr20_41524521     ASom    A    T        0      0        2 
  20  chr20_41524521     HCab    A    T        1      2        2 
  20  chr20_41524521     HPrz    A    T        1      2        2 
  20  chr20_41524521     ZBoe    A    T        0      0        2 
  20  chr20_41524521     ZGre    A    T        0      0        2 
  20  chr20_41524521     ZHar    A    T        0      0        2 
  20  chr20_41524521   Sample    A    T        1      2        2 
  20  chr20_41527492     AAsi    T    C        0      0        2 
  20  chr20_41527492     AKia    T    C        0      0        2 
  20  chr20_41527492     AOna    T    C        0      0        2 
  20  chr20_41527492     ASom    T    C        0      0        2 
  20  chr20_41527492     HCab    T    C        1      2        2 
  20  chr20_41527492     HPrz    T    C        1      2        2 
  20  chr20_41527492     ZBoe    T    C        0      0        2 
  20  chr20_41527492     ZGre    T    C        0      0        2 
  20  chr20_41527492     ZHar    T    C        0      0        2 
  20  chr20_41527492   Sample    T    C        1      2        2 
  20  chr20_41528609     AAsi    T    C        1      2        2 
  20  chr20_41528609     AKia    T    C        1      2        2 
  20  chr20_41528609     AOna    T    C        1      2        2 
  20  chr20_41528609     ASom    T    C        1      2        2 
  20  chr20_41528609     HCab    T    C        0      0        2 
  20  chr20_41528609     HPrz    T    C        0      0        2 
  20  chr20_41528609     ZBoe    T    C        0      0        2 
  20  chr20_41528609     ZGre    T    C        0      0        2 
  20  chr20_41528609     ZHar    T    C        0      0        2 
  20  chr20_41528609   Sample    T    C        0      0        2 
  20  chr20_41528973     AAsi    A    G        0      0        2 
  20  chr20_41528973     AKia    A    G        0      0        2 
  20  chr20_41528973     AOna    A    G      0.5      1        2 
  20  chr20_41528973     ASom    A    G        0      0        2 
  20  chr20_41528973     HCab    A    G        0      0        2 
  20  chr20_41528973     HPrz    A    G        0      0        2 
  20  chr20_41528973     ZBoe    A    G        0      0        2 
  20  chr20_41528973     ZGre    A    G        0      0        2 
  20  chr20_41528973     ZHar    A    G        0      0        2 
  20  chr20_41528973   Sample    A    G        0      0        2 
  20  chr20_41529605     AAsi    G    T        0      0        2 
  20  chr20_41529605     AKia    G    T        0      0        2 
  20  chr20_41529605     AOna    G    T        0      0        2 
  20  chr20_41529605     ASom    G    T        0      0        2 
  20  chr20_41529605     HCab    G    T        0      0        2 
  20  chr20_41529605     HPrz    G    T        0      0        2 
  20  chr20_41529605     ZBoe    G    T      0.5      1        2 
  20  chr20_41529605     ZGre    G    T        0      0        2 
  20  chr20_41529605     ZHar    G    T        0      0        2 
  20  chr20_41529605   Sample    G    T        0      0        2 
  20  chr20_41529921     AAsi    C    G        0      0        2 
  20  chr20_41529921     AKia    C    G        1      2        2 
  20  chr20_41529921     AOna    C    G        0      0        2 
  20  chr20_41529921     ASom    C    G        0      0        2 
  20  chr20_41529921     HCab    C    G        0      0        2 
  20  chr20_41529921     HPrz    C    G        0      0        2 
  20  chr20_41529921     ZBoe    C    G        0      0        2 
  20  chr20_41529921     ZGre    C    G        0      0        2 
  20  chr20_41529921     ZHar    C    G        0      0        2 
  20  chr20_41529921   Sample    C    G        0      0        2 
  20  chr20_41533281     AAsi    G    C        0      0        2 
  20  chr20_41533281     AKia    G    C        0      0        2 
  20  chr20_41533281     AOna    G    C        0      0        2 
  20  chr20_41533281     ASom    G    C        0      0        2 
  20  chr20_41533281     HCab    G    C        0      0        2 
  20  chr20_41533281     HPrz    G    C        0      0        2 
  20  chr20_41533281     ZBoe    G    C        0      0        2 
  20  chr20_41533281     ZGre    G    C        0      0        2 
  20  chr20_41533281     ZHar    G    C        1      2        2 
  20  chr20_41533281   Sample    G    C        0      0        2 
  20  chr20_41536370     AAsi    C    T        0      0        2 
  20  chr20_41536370     AKia    C    T        0      0        2 
  20  chr20_41536370     AOna    C    T        0      0        2 
  20  chr20_41536370     ASom    C    T        0      0        2 
  20  chr20_41536370     HCab    C    T        1      2        2 
  20  chr20_41536370     HPrz    C    T        1      2        2 
  20  chr20_41536370     ZBoe    C    T        0      0        2 
  20  chr20_41536370     ZGre    C    T        0      0        2 
  20  chr20_41536370     ZHar    C    T        0      0        2 
  20  chr20_41536370   Sample    C    T        1      2        2 
  20  chr20_41538831     AAsi    A    G        1      2        2 
  20  chr20_41538831     AKia    A    G        0      0        2 
  20  chr20_41538831     AOna    A    G        0      0        2 
  20  chr20_41538831     ASom    A    G        1      2        2 
  20  chr20_41538831     HCab    A    G        0      0        2 
  20  chr20_41538831     HPrz    A    G        0      0        2 
  20  chr20_41538831     ZBoe    A    G        0      0        2 
  20  chr20_41538831     ZGre    A    G        0      0        2 
  20  chr20_41538831     ZHar    A    G        0      0        2 
  20  chr20_41538831   Sample    A    G        0      0        2 
  20  chr20_41543266     AAsi    A    G        1      2        2 
  20  chr20_41543266     AKia    A    G        0      0        2 
  20  chr20_41543266     AOna    A    G        0      0        2 
  20  chr20_41543266     ASom    A    G        1      2        2 
  20  chr20_41543266     HCab    A    G        0      0        2 
  20  chr20_41543266     HPrz    A    G        0      0        2 
  20  chr20_41543266     ZBoe    A    G        0      0        2 
  20  chr20_41543266     ZGre    A    G        0      0        2 
  20  chr20_41543266     ZHar    A    G        0      0        2 
  20  chr20_41543266   Sample    A    G        0      0        2 
  20  chr20_41553080     AAsi    T    C      0.5      1        2 
  20  chr20_41553080     AKia    T    C        0      0        2 
  20  chr20_41553080     AOna    T    C        0      0        2 
  20  chr20_41553080     ASom    T    C        0      0        2 
  20  chr20_41553080     HCab    T    C        0      0        2 
  20  chr20_41553080     HPrz    T    C        0      0        2 
  20  chr20_41553080     ZBoe    T    C        0      0        2 
  20  chr20_41553080     ZGre    T    C        0      0        2 
  20  chr20_41553080     ZHar    T    C        0      0        2 
  20  chr20_41553080   Sample    T    C        0      0        2 
  20  chr20_41556385     AAsi    C    G        1      2        2 
  20  chr20_41556385     AKia    C    G        1      2        2 
  20  chr20_41556385     AOna    C    G        1      2        2 
  20  chr20_41556385     ASom    C    G        1      2        2 
  20  chr20_41556385     HCab    C    G        0      0        2 
  20  chr20_41556385     HPrz    C    G        0      0        2 
  20  chr20_41556385     ZBoe    C    G        0      0        2 
  20  chr20_41556385     ZGre    C    G        1      2        2 
  20  chr20_41556385     ZHar    C    G        0      0        2 
  20  chr20_41556385   Sample    C    G        0      0        2 
  20  chr20_41557904     AAsi    C    T        0      0        2 
  20  chr20_41557904     AKia    C    T        0      0        2 
  20  chr20_41557904     AOna    C    T        0      0        2 
  20  chr20_41557904     ASom    C    T        0      0        2 
  20  chr20_41557904     HCab    C    T        0      0        2 
  20  chr20_41557904     HPrz    C    T        0      0        2 
  20  chr20_41557904     ZBoe    C    T        0      0        2 
  20  chr20_41557904     ZGre    C    T        0      0        2 
  20  chr20_41557904     ZHar    C    T        1      2        2 
  20  chr20_41557904   Sample    C    T        0      0        2 
  20  chr20_41559549     AAsi    C    T        1      2        2 
  20  chr20_41559549     AKia    C    T        1      2        2 
  20  chr20_41559549     AOna    C    T        1      2        2 
  20  chr20_41559549     ASom    C    T        1      2        2 
  20  chr20_41559549     HCab    C    T        0      0        2 
  20  chr20_41559549     HPrz    C    T        0      0        2 
  20  chr20_41559549     ZBoe    C    T        0      0        2 
  20  chr20_41559549     ZGre    C    T        0      0        2 
  20  chr20_41559549     ZHar    C    T        0      0        2 
  20  chr20_41559549   Sample    C    T        0      0        2 
  20  chr20_41565918     AAsi    A    G        1      2        2 
  20  chr20_41565918     AKia    A    G        0      0        2 
  20  chr20_41565918     AOna    A    G        0      0        2 
  20  chr20_41565918     ASom    A    G        1      2        2 
  20  chr20_41565918     HCab    A    G        0      0        2 
  20  chr20_41565918     HPrz    A    G        0      0        2 
  20  chr20_41565918     ZBoe    A    G        0      0        2 
  20  chr20_41565918     ZGre    A    G        0      0        2 
  20  chr20_41565918     ZHar    A    G        0      0        2 
  20  chr20_41565918   Sample    A    G        0      0        2 
  20  chr20_41566893     AAsi    A    G        0      0        2 
  20  chr20_41566893     AKia    A    G        1      2        2 
  20  chr20_41566893     AOna    A    G      0.5      1        2 
  20  chr20_41566893     ASom    A    G        0      0        2 
  20  chr20_41566893     HCab    A    G        0      0        2 
  20  chr20_41566893     HPrz    A    G        0      0        2 
  20  chr20_41566893     ZBoe    A    G        0      0        2 
  20  chr20_41566893     ZGre    A    G        0      0        2 
  20  chr20_41566893     ZHar    A    G        0      0        2 
  20  chr20_41566893   Sample    A    G        0      0        2 
  20  chr20_41575723     AAsi    C    T        0      0        2 
  20  chr20_41575723     AKia    C    T        0      0        2 
  20  chr20_41575723     AOna    C    T        0      0        2 
  20  chr20_41575723     ASom    C    T        0      0        2 
  20  chr20_41575723     HCab    C    T        0      0        2 
  20  chr20_41575723     HPrz    C    T        0      0        2 
  20  chr20_41575723     ZBoe    C    T      0.5      1        2 
  20  chr20_41575723     ZGre    C    T        0      0        2 
  20  chr20_41575723     ZHar    C    T        0      0        2 
  20  chr20_41575723   Sample    C    T        0      0        2 
  20  chr20_41590686     AAsi    A    G        0      0        2 
  20  chr20_41590686     AKia    A    G        0      0        2 
  20  chr20_41590686     AOna    A    G        1      2        2 
  20  chr20_41590686     ASom    A    G        0      0        2 
  20  chr20_41590686     HCab    A    G        0      0        2 
  20  chr20_41590686     HPrz    A    G        0      0        2 
  20  chr20_41590686     ZBoe    A    G        0      0        2 
  20  chr20_41590686     ZGre    A    G        0      0        2 
  20  chr20_41590686     ZHar    A    G        0      0        2 
  20  chr20_41590686   Sample    A    G        0      0        2 
  20  chr20_41590957     AAsi    C    T        1      2        2 
  20  chr20_41590957     AKia    C    T        0      0        2 
  20  chr20_41590957     AOna    C    T        0      0        2 
  20  chr20_41590957     ASom    C    T        1      2        2 
  20  chr20_41590957     HCab    C    T        0      0        2 
  20  chr20_41590957     HPrz    C    T        0      0        2 
  20  chr20_41590957     ZBoe    C    T        0      0        2 
  20  chr20_41590957     ZGre    C    T        0      0        2 
  20  chr20_41590957     ZHar    C    T        0      0        2 
  20  chr20_41590957   Sample    C    T        0      0        2 
  20  chr20_41591369     AAsi    A    C        0      0        2 
  20  chr20_41591369     AKia    A    C        0      0        2 
  20  chr20_41591369     AOna    A    C        0      0        2 
  20  chr20_41591369     ASom    A    C        0      0        2 
  20  chr20_41591369     HCab    A    C        1      2        2 
  20  chr20_41591369     HPrz    A    C        1      2        2 
  20  chr20_41591369     ZBoe    A    C        0      0        2 
  20  chr20_41591369     ZGre    A    C        0      0        2 
  20  chr20_41591369     ZHar    A    C        0      0        2 
  20  chr20_41591369   Sample    A    C        1      2        2 
  20  chr20_41592364     AAsi    G    C        0      0        2 
  20  chr20_41592364     AKia    G    C        0      0        2 
  20  chr20_41592364     AOna    G    C        0      0        2 
  20  chr20_41592364     ASom    G    C        0      0        2 
  20  chr20_41592364     HCab    G    C        0      0        2 
  20  chr20_41592364     HPrz    G    C        0      0        2 
  20  chr20_41592364     ZBoe    G    C        0      0        2 
  20  chr20_41592364     ZGre    G    C        1      2        2 
  20  chr20_41592364     ZHar    G    C        0      0        2 
  20  chr20_41592364   Sample    G    C        0      0        2 
  20  chr20_41594828     AAsi    T    C        0      0        2 
  20  chr20_41594828     AKia    T    C        0      0        2 
  20  chr20_41594828     AOna    T    C        0      0        2 
  20  chr20_41594828     ASom    T    C        0      0        2 
  20  chr20_41594828     HCab    T    C        1      2        2 
  20  chr20_41594828     HPrz    T    C        1      2        2 
  20  chr20_41594828     ZBoe    T    C        0      0        2 
  20  chr20_41594828     ZGre    T    C        0      0        2 
  20  chr20_41594828     ZHar    T    C        0      0        2 
  20  chr20_41594828   Sample    T    C        1      2        2 
  20  chr20_41597649     AAsi    C    T        0      0        2 
  20  chr20_41597649     AKia    C    T        0      0        2 
  20  chr20_41597649     AOna    C    T        0      0        2 
  20  chr20_41597649     ASom    C    T        0      0        2 
  20  chr20_41597649     HCab    C    T        1      2        2 
  20  chr20_41597649     HPrz    C    T        1      2        2 
  20  chr20_41597649     ZBoe    C    T        0      0        2 
  20  chr20_41597649     ZGre    C    T        0      0        2 
  20  chr20_41597649     ZHar    C    T        0      0        2 
  20  chr20_41597649   Sample    C    T        1      2        2 
  20  chr20_41598087     AAsi    A    G        0      0        2 
  20  chr20_41598087     AKia    A    G        0      0        2 
  20  chr20_41598087     AOna    A    G      0.5      1        2 
  20  chr20_41598087     ASom    A    G        0      0        2 
  20  chr20_41598087     HCab    A    G        0      0        2 
  20  chr20_41598087     HPrz    A    G        0      0        2 
  20  chr20_41598087     ZBoe    A    G        0      0        2 
  20  chr20_41598087     ZGre    A    G        0      0        2 
  20  chr20_41598087     ZHar    A    G        0      0        2 
  20  chr20_41598087   Sample    A    G        0      0        2 
  20  chr20_41598417     AAsi    A    T        0      0        2 
  20  chr20_41598417     AKia    A    T        0      0        2 
  20  chr20_41598417     AOna    A    T        0      0        2 
  20  chr20_41598417     ASom    A    T        0      0        2 
  20  chr20_41598417     HCab    A    T        1      2        2 
  20  chr20_41598417     HPrz    A    T        1      2        2 
  20  chr20_41598417     ZBoe    A    T        0      0        2 
  20  chr20_41598417     ZGre    A    T        0      0        2 
  20  chr20_41598417     ZHar    A    T        0      0        2 
  20  chr20_41598417   Sample    A    T        1      2        2 
  20  chr20_41602494     AAsi    C    T        0      0        2 
  20  chr20_41602494     AKia    C    T        0      0        2 
  20  chr20_41602494     AOna    C    T        0      0        2 
  20  chr20_41602494     ASom    C    T        0      0        2 
  20  chr20_41602494     HCab    C    T        1      2        2 
  20  chr20_41602494     HPrz    C    T        1      2        2 
  20  chr20_41602494     ZBoe    C    T        0      0        2 
  20  chr20_41602494     ZGre    C    T        0      0        2 
  20  chr20_41602494     ZHar    C    T        0      0        2 
  20  chr20_41602494   Sample    C    T        1      2        2 
  20  chr20_41603101     AAsi    T    C        0      0        2 
  20  chr20_41603101     AKia    T    C        0      0        2 
  20  chr20_41603101     AOna    T    C        0      0        2 
  20  chr20_41603101     ASom    T    C        0      0        2 
  20  chr20_41603101     HCab    T    C        0      0        2 
  20  chr20_41603101     HPrz    T    C        0      0        2 
  20  chr20_41603101     ZBoe    T    C        0      0        2 
  20  chr20_41603101     ZGre    T    C        1      2        2 
  20  chr20_41603101     ZHar    T    C        0      0        2 
  20  chr20_41603101   Sample    T    C        0      0        2 
  20  chr20_41608555     AAsi    C    T        0      0        2 
  20  chr20_41608555     AKia    C    T        0      0        2 
  20  chr20_41608555     AOna    C    T        0      0        2 
  20  chr20_41608555     ASom    C    T        0      0        2 
  20  chr20_41608555     HCab    C    T        1      2        2 
  20  chr20_41608555     HPrz    C    T        1      2        2 
  20  chr20_41608555     ZBoe    C    T        0      0        2 
  20  chr20_41608555     ZGre    C    T        0      0        2 
  20  chr20_41608555     ZHar    C    T        0      0        2 
  20  chr20_41608555   Sample    C    T        1      2        2 
  20  chr20_41608714     AAsi    C    T        0      0        2 
  20  chr20_41608714     AKia    C    T        0      0        2 
  20  chr20_41608714     AOna    C    T        0      0        2 
  20  chr20_41608714     ASom    C    T        0      0        2 
  20  chr20_41608714     HCab    C    T        0      0        2 
  20  chr20_41608714     HPrz    C    T        0      0        2 
  20  chr20_41608714     ZBoe    C    T        0      0        2 
  20  chr20_41608714     ZGre    C    T        1      2        2 
  20  chr20_41608714     ZHar    C    T        0      0        2 
  20  chr20_41608714   Sample    C    T        0      0        2 
  20  chr20_41608751     AAsi    C    G        0      0        2 
  20  chr20_41608751     AKia    C    G        0      0        2 
  20  chr20_41608751     AOna    C    G        0      0        2 
  20  chr20_41608751     ASom    C    G        0      0        2 
  20  chr20_41608751     HCab    C    G        0      0        2 
  20  chr20_41608751     HPrz    C    G        0      0        2 
  20  chr20_41608751     ZBoe    C    G        0      0        2 
  20  chr20_41608751     ZGre    C    G        1      2        2 
  20  chr20_41608751     ZHar    C    G        0      0        2 
  20  chr20_41608751   Sample    C    G        0      0        2 
  20  chr20_41613161     AAsi    T    C      0.5      1        2 
  20  chr20_41613161     AKia    T    C        0      0        2 
  20  chr20_41613161     AOna    T    C        0      0        2 
  20  chr20_41613161     ASom    T    C        0      0        2 
  20  chr20_41613161     HCab    T    C        0      0        2 
  20  chr20_41613161     HPrz    T    C        0      0        2 
  20  chr20_41613161     ZBoe    T    C        0      0        2 
  20  chr20_41613161     ZGre    T    C        0      0        2 
  20  chr20_41613161     ZHar    T    C        0      0        2 
  20  chr20_41613161   Sample    T    C        0      0        2 
  20  chr20_41627164     AAsi    G    C        0      0        2 
  20  chr20_41627164     AKia    G    C        0      0        2 
  20  chr20_41627164     AOna    G    C      0.5      1        2 
  20  chr20_41627164     ASom    G    C        0      0        2 
  20  chr20_41627164     HCab    G    C        0      0        2 
  20  chr20_41627164     HPrz    G    C        0      0        2 
  20  chr20_41627164     ZBoe    G    C        0      0        2 
  20  chr20_41627164     ZGre    G    C        0      0        2 
  20  chr20_41627164     ZHar    G    C        0      0        2 
  20  chr20_41627164   Sample    G    C        0      0        2 
  20  chr20_41627673     AAsi    C    T        0      0        2 
  20  chr20_41627673     AKia    C    T        0      0        2 
  20  chr20_41627673     AOna    C    T        0      0        2 
  20  chr20_41627673     ASom    C    T        0      0        2 
  20  chr20_41627673     HCab    C    T        0      0        2 
  20  chr20_41627673     HPrz    C    T        0      0        2 
  20  chr20_41627673     ZBoe    C    T      0.5      1        2 
  20  chr20_41627673     ZGre    C    T        0      0        2 
  20  chr20_41627673     ZHar    C    T        0      0        2 
  20  chr20_41627673   Sample    C    T        0      0        2 
  20  chr20_41629294     AAsi    T    C        0      0        2 
  20  chr20_41629294     AKia    T    C        0      0        2 
  20  chr20_41629294     AOna    T    C        0      0        2 
  20  chr20_41629294     ASom    T    C        0      0        2 
  20  chr20_41629294     HCab    T    C        0      0        2 
  20  chr20_41629294     HPrz    T    C        0      0        2 
  20  chr20_41629294     ZBoe    T    C        0      0        2 
  20  chr20_41629294     ZGre    T    C        1      2        2 
  20  chr20_41629294     ZHar    T    C        0      0        2 
  20  chr20_41629294   Sample    T    C        0      0        2 
  20  chr20_41634819     AAsi    T    C        0      0        2 
  20  chr20_41634819     AKia    T    C        0      0        2 
  20  chr20_41634819     AOna    T    C        0      0        2 
  20  chr20_41634819     ASom    T    C        0      0        2 
  20  chr20_41634819     HCab    T    C        1      2        2 
  20  chr20_41634819     HPrz    T    C        1      2        2 
  20  chr20_41634819     ZBoe    T    C        0      0        2 
  20  chr20_41634819     ZGre    T    C        0      0        2 
  20  chr20_41634819     ZHar    T    C        0      0        2 
  20  chr20_41634819   Sample    T    C        1      2        2 
  20  chr20_41638502     AAsi    A    G        0      0        2 
  20  chr20_41638502     AKia    A    G        0      0        2 
  20  chr20_41638502     AOna    A    G        0      0        2 
  20  chr20_41638502     ASom    A    G        0      0        2 
  20  chr20_41638502     HCab    A    G        1      2        2 
  20  chr20_41638502     HPrz    A    G        1      2        2 
  20  chr20_41638502     ZBoe    A    G        0      0        2 
  20  chr20_41638502     ZGre    A    G        0      0        2 
  20  chr20_41638502     ZHar    A    G        0      0        2 
  20  chr20_41638502   Sample    A    G        1      2        2 
  20  chr20_41643625     AAsi    C    T        0      0        2 
  20  chr20_41643625     AKia    C    T        0      0        2 
  20  chr20_41643625     AOna    C    T        0      0        2 
  20  chr20_41643625     ASom    C    T        1      2        2 
  20  chr20_41643625     HCab    C    T        0      0        2 
  20  chr20_41643625     HPrz    C    T        0      0        2 
  20  chr20_41643625     ZBoe    C    T        0      0        2 
  20  chr20_41643625     ZGre    C    T        0      0        2 
  20  chr20_41643625     ZHar    C    T        0      0        2 
  20  chr20_41643625   Sample    C    T        0      0        2 
  20  chr20_41649837     AAsi    T    G        1      2        2 
  20  chr20_41649837     AKia    T    G        0      0        2 
  20  chr20_41649837     AOna    T    G        0      0        2 
  20  chr20_41649837     ASom    T    G        0      0        2 
  20  chr20_41649837     HCab    T    G        0      0        2 
  20  chr20_41649837     HPrz    T    G        0      0        2 
  20  chr20_41649837     ZBoe    T    G        0      0        2 
  20  chr20_41649837     ZGre    T    G        0      0        2 
  20  chr20_41649837     ZHar    T    G        0      0        2 
  20  chr20_41649837   Sample    T    G        0      0        2 
  20  chr20_41659221     AAsi    T    C        0      0        2 
  20  chr20_41659221     AKia    T    C        0      0        2 
  20  chr20_41659221     AOna    T    C        0      0        2 
  20  chr20_41659221     ASom    T    C        1      2        2 
  20  chr20_41659221     HCab    T    C        0      0        2 
  20  chr20_41659221     HPrz    T    C        0      0        2 
  20  chr20_41659221     ZBoe    T    C        0      0        2 
  20  chr20_41659221     ZGre    T    C        0      0        2 
  20  chr20_41659221     ZHar    T    C        0      0        2 
  20  chr20_41659221   Sample    T    C        0      0        2 
  20  chr20_41674275     AAsi    G    A        0      0        2 
  20  chr20_41674275     AKia    G    A        0      0        2 
  20  chr20_41674275     AOna    G    A        0      0        2 
  20  chr20_41674275     ASom    G    A        0      0        2 
  20  chr20_41674275     HCab    G    A        1      2        2 
  20  chr20_41674275     HPrz    G    A        1      2        2 
  20  chr20_41674275     ZBoe    G    A        0      0        2 
  20  chr20_41674275     ZGre    G    A        0      0        2 
  20  chr20_41674275     ZHar    G    A        0      0        2 
  20  chr20_41674275   Sample    G    A        1      2        2 
  20  chr20_41684569     AAsi    C    A        0      0        2 
  20  chr20_41684569     AKia    C    A        0      0        2 
  20  chr20_41684569     AOna    C    A        0      0        2 
  20  chr20_41684569     ASom    C    A        0      0        2 
  20  chr20_41684569     HCab    C    A        0      0        2 
  20  chr20_41684569     HPrz    C    A        0      0        2 
  20  chr20_41684569     ZBoe    C    A      0.5      1        2 
  20  chr20_41684569     ZGre    C    A        0      0        2 
  20  chr20_41684569     ZHar    C    A        0      0        2 
  20  chr20_41684569   Sample    C    A        0      0        2 
  20  chr20_41686859     AAsi    C    G        0      0        2 
  20  chr20_41686859     AKia    C    G        0      0        2 
  20  chr20_41686859     AOna    C    G        0      0        2 
  20  chr20_41686859     ASom    C    G        0      0        2 
  20  chr20_41686859     HCab    C    G        1      2        2 
  20  chr20_41686859     HPrz    C    G      0.5      1        2 
  20  chr20_41686859     ZBoe    C    G        0      0        2 
  20  chr20_41686859     ZGre    C    G        0      0        2 
  20  chr20_41686859     ZHar    C    G        0      0        2 
  20  chr20_41686859   Sample    C    G        1      2        2 
  20  chr20_41690638     AAsi    T    C        0      0        2 
  20  chr20_41690638     AKia    T    C        0      0        2 
  20  chr20_41690638     AOna    T    C        1      2        2 
  20  chr20_41690638     ASom    T    C        0      0        2 
  20  chr20_41690638     HCab    T    C        0      0        2 
  20  chr20_41690638     HPrz    T    C        0      0        2 
  20  chr20_41690638     ZBoe    T    C        0      0        2 
  20  chr20_41690638     ZGre    T    C        0      0        2 
  20  chr20_41690638     ZHar    T    C        0      0        2 
  20  chr20_41690638   Sample    T    C        0      0        2 
  20  chr20_41692484     AAsi    G    T        0      0        2 
  20  chr20_41692484     AKia    G    T        0      0        2 
  20  chr20_41692484     AOna    G    T        0      0        2 
  20  chr20_41692484     ASom    G    T        0      0        2 
  20  chr20_41692484     HCab    G    T        0      0        2 
  20  chr20_41692484     HPrz    G    T        0      0        2 
  20  chr20_41692484     ZBoe    G    T      0.5      1        2 
  20  chr20_41692484     ZGre    G    T        0      0        2 
  20  chr20_41692484     ZHar    G    T        0      0        2 
  20  chr20_41692484   Sample    G    T        0      0        2 
  20  chr20_41693450     AAsi    C    T        0      0        2 
  20  chr20_41693450     AKia    C    T        0      0        2 
  20  chr20_41693450     AOna    C    T        0      0        2 
  20  chr20_41693450     ASom    C    T        0      0        2 
  20  chr20_41693450     HCab    C    T        0      0        2 
  20  chr20_41693450     HPrz    C    T        0      0        2 
  20  chr20_41693450     ZBoe    C    T      0.5      1        2 
  20  chr20_41693450     ZGre    C    T        0      0        2 
  20  chr20_41693450     ZHar    C    T        0      0        2 
  20  chr20_41693450   Sample    C    T        0      0        2 
  20  chr20_41694710     AAsi    A    G        0      0        2 
  20  chr20_41694710     AKia    A    G        0      0        2 
  20  chr20_41694710     AOna    A    G        0      0        2 
  20  chr20_41694710     ASom    A    G        0      0        2 
  20  chr20_41694710     HCab    A    G        1      2        2 
  20  chr20_41694710     HPrz    A    G      0.5      1        2 
  20  chr20_41694710     ZBoe    A    G        0      0        2 
  20  chr20_41694710     ZGre    A    G        0      0        2 
  20  chr20_41694710     ZHar    A    G        0      0        2 
  20  chr20_41694710   Sample    A    G        1      2        2 
  20  chr20_41698902     AAsi    A    G        0      0        2 
  20  chr20_41698902     AKia    A    G        0      0        2 
  20  chr20_41698902     AOna    A    G        0      0        2 
  20  chr20_41698902     ASom    A    G        0      0        2 
  20  chr20_41698902     HCab    A    G        0      0        2 
  20  chr20_41698902     HPrz    A    G        0      0        2 
  20  chr20_41698902     ZBoe    A    G      0.5      1        2 
  20  chr20_41698902     ZGre    A    G        0      0        2 
  20  chr20_41698902     ZHar    A    G        0      0        2 
  20  chr20_41698902   Sample    A    G        0      0        2 
  20  chr20_41699179     AAsi    A    C        0      0        2 
  20  chr20_41699179     AKia    A    C        0      0        2 
  20  chr20_41699179     AOna    A    C        1      2        2 
  20  chr20_41699179     ASom    A    C        0      0        2 
  20  chr20_41699179     HCab    A    C        0      0        2 
  20  chr20_41699179     HPrz    A    C        0      0        2 
  20  chr20_41699179     ZBoe    A    C        0      0        2 
  20  chr20_41699179     ZGre    A    C        0      0        2 
  20  chr20_41699179     ZHar    A    C        0      0        2 
  20  chr20_41699179   Sample    A    C        0      0        2 
  20  chr20_41700098     AAsi    G    T        0      0        2 
  20  chr20_41700098     AKia    G    T        0      0        2 
  20  chr20_41700098     AOna    G    T        0      0        2 
  20  chr20_41700098     ASom    G    T        0      0        2 
  20  chr20_41700098     HCab    G    T        0      0        2 
  20  chr20_41700098     HPrz    G    T        0      0        2 
  20  chr20_41700098     ZBoe    G    T        0      0        2 
  20  chr20_41700098     ZGre    G    T        1      2        2 
  20  chr20_41700098     ZHar    G    T        0      0        2 
  20  chr20_41700098   Sample    G    T        0      0        2 
  20  chr20_41703029     AAsi    G    C        0      0        2 
  20  chr20_41703029     AKia    G    C        0      0        2 
  20  chr20_41703029     AOna    G    C        0      0        2 
  20  chr20_41703029     ASom    G    C        0      0        2 
  20  chr20_41703029     HCab    G    C        0      0        2 
  20  chr20_41703029     HPrz    G    C        0      0        2 
  20  chr20_41703029     ZBoe    G    C      0.5      1        2 
  20  chr20_41703029     ZGre    G    C        0      0        2 
  20  chr20_41703029     ZHar    G    C        0      0        2 
  20  chr20_41703029   Sample    G    C        0      0        2 
  20  chr20_41712454     AAsi    C    G        0      0        2 
  20  chr20_41712454     AKia    C    G        0      0        2 
  20  chr20_41712454     AOna    C    G      0.5      1        2 
  20  chr20_41712454     ASom    C    G        0      0        2 
  20  chr20_41712454     HCab    C    G        0      0        2 
  20  chr20_41712454     HPrz    C    G        0      0        2 
  20  chr20_41712454     ZBoe    C    G        0      0        2 
  20  chr20_41712454     ZGre    C    G        0      0        2 
  20  chr20_41712454     ZHar    C    G        0      0        2 
  20  chr20_41712454   Sample    C    G        0      0        2 
  20  chr20_41725698     AAsi    A    G        0      0        2 
  20  chr20_41725698     AKia    A    G        0      0        2 
  20  chr20_41725698     AOna    A    G        0      0        2 
  20  chr20_41725698     ASom    A    G        0      0        2 
  20  chr20_41725698     HCab    A    G        1      2        2 
  20  chr20_41725698     HPrz    A    G        1      2        2 
  20  chr20_41725698     ZBoe    A    G        0      0        2 
  20  chr20_41725698     ZGre    A    G        0      0        2 
  20  chr20_41725698     ZHar    A    G        0      0        2 
  20  chr20_41725698   Sample    A    G        1      2        2 
  20  chr20_41752085     AAsi    T    A        0      0        2 
  20  chr20_41752085     AKia    T    A        0      0        2 
  20  chr20_41752085     AOna    T    A        0      0        2 
  20  chr20_41752085     ASom    T    A        0      0        2 
  20  chr20_41752085     HCab    T    A        0      0        2 
  20  chr20_41752085     HPrz    T    A      0.5      1        2 
  20  chr20_41752085     ZBoe    T    A        0      0        2 
  20  chr20_41752085     ZGre    T    A        0      0        2 
  20  chr20_41752085     ZHar    T    A        0      0        2 
  20  chr20_41752085   Sample    T    A        0      0        2 
  20  chr20_41764100     AAsi    A    G        1      2        2 
  20  chr20_41764100     AKia    A    G        0      0        2 
  20  chr20_41764100     AOna    A    G        0      0        2 
  20  chr20_41764100     ASom    A    G        0      0        2 
  20  chr20_41764100     HCab    A    G        0      0        2 
  20  chr20_41764100     HPrz    A    G        0      0        2 
  20  chr20_41764100     ZBoe    A    G        0      0        2 
  20  chr20_41764100     ZGre    A    G        0      0        2 
  20  chr20_41764100     ZHar    A    G        0      0        2 
  20  chr20_41764100   Sample    A    G        0      0        2 
  20  chr20_41784047     AAsi    G    A        0      0        2 
  20  chr20_41784047     AKia    G    A        0      0        2 
  20  chr20_41784047     AOna    G    A        0      0        2 
  20  chr20_41784047     ASom    G    A        0      0        2 
  20  chr20_41784047     HCab    G    A        1      2        2 
  20  chr20_41784047     HPrz    G    A        1      2        2 
  20  chr20_41784047     ZBoe    G    A        0      0        2 
  20  chr20_41784047     ZGre    G    A        0      0        2 
  20  chr20_41784047     ZHar    G    A        0      0        2 
  20  chr20_41784047   Sample    G    A        1      2        2 
  20  chr20_41792542     AAsi    G    A        0      0        2 
  20  chr20_41792542     AKia    G    A        0      0        2 
  20  chr20_41792542     AOna    G    A        0      0        2 
  20  chr20_41792542     ASom    G    A        0      0        2 
  20  chr20_41792542     HCab    G    A        1      2        2 
  20  chr20_41792542     HPrz    G    A        1      2        2 
  20  chr20_41792542     ZBoe    G    A        0      0        2 
  20  chr20_41792542     ZGre    G    A        0      0        2 
  20  chr20_41792542     ZHar    G    A        0      0        2 
  20  chr20_41792542   Sample    G    A        1      2        2 
  20  chr20_41808193     AAsi    A    G        0      0        2 
  20  chr20_41808193     AKia    A    G        0      0        2 
  20  chr20_41808193     AOna    A    G        0      0        2 
  20  chr20_41808193     ASom    A    G        0      0        2 
  20  chr20_41808193     HCab    A    G        1      2        2 
  20  chr20_41808193     HPrz    A    G        1      2        2 
  20  chr20_41808193     ZBoe    A    G        0      0        2 
  20  chr20_41808193     ZGre    A    G        0      0        2 
  20  chr20_41808193     ZHar    A    G        0      0        2 
  20  chr20_41808193   Sample    A    G        1      2        2 
  20  chr20_41808517     AAsi    A    G        0      0        2 
  20  chr20_41808517     AKia    A    G        0      0        2 
  20  chr20_41808517     AOna    A    G        0      0        2 
  20  chr20_41808517     ASom    A    G        0      0        2 
  20  chr20_41808517     HCab    A    G        0      0        2 
  20  chr20_41808517     HPrz    A    G        0      0        2 
  20  chr20_41808517     ZBoe    A    G        0      0        2 
  20  chr20_41808517     ZGre    A    G        1      2        2 
  20  chr20_41808517     ZHar    A    G        0      0        2 
  20  chr20_41808517   Sample    A    G        0      0        2 
  20  chr20_41818949     AAsi    T    C        0      0        2 
  20  chr20_41818949     AKia    T    C        0      0        2 
  20  chr20_41818949     AOna    T    C        0      0        2 
  20  chr20_41818949     ASom    T    C        0      0        2 
  20  chr20_41818949     HCab    T    C        0      0        2 
  20  chr20_41818949     HPrz    T    C        0      0        2 
  20  chr20_41818949     ZBoe    T    C        0      0        2 
  20  chr20_41818949     ZGre    T    C        1      2        2 
  20  chr20_41818949     ZHar    T    C        0      0        2 
  20  chr20_41818949   Sample    T    C        0      0        2 
  20  chr20_41833677     AAsi    T    C        0      0        2 
  20  chr20_41833677     AKia    T    C        0      0        2 
  20  chr20_41833677     AOna    T    C        0      0        2 
  20  chr20_41833677     ASom    T    C        0      0        2 
  20  chr20_41833677     HCab    T    C        1      2        2 
  20  chr20_41833677     HPrz    T    C        1      2        2 
  20  chr20_41833677     ZBoe    T    C        0      0        2 
  20  chr20_41833677     ZGre    T    C        0      0        2 
  20  chr20_41833677     ZHar    T    C        0      0        2 
  20  chr20_41833677   Sample    T    C        1      2        2 
  20  chr20_41843183     AAsi    A    G        0      0        2 
  20  chr20_41843183     AKia    A    G        0      0        2 
  20  chr20_41843183     AOna    A    G        0      0        2 
  20  chr20_41843183     ASom    A    G        0      0        2 
  20  chr20_41843183     HCab    A    G        0      0        2 
  20  chr20_41843183     HPrz    A    G        0      0        2 
  20  chr20_41843183     ZBoe    A    G        0      0        2 
  20  chr20_41843183     ZGre    A    G        1      2        2 
  20  chr20_41843183     ZHar    A    G        0      0        2 
  20  chr20_41843183   Sample    A    G        0      0        2 
  20  chr20_41852533     AAsi    C    T        0      0        2 
  20  chr20_41852533     AKia    C    T        1      2        2 
  20  chr20_41852533     AOna    C    T        1      2        2 
  20  chr20_41852533     ASom    C    T        0      0        2 
  20  chr20_41852533     HCab    C    T        0      0        2 
  20  chr20_41852533     HPrz    C    T        0      0        2 
  20  chr20_41852533     ZBoe    C    T        0      0        2 
  20  chr20_41852533     ZGre    C    T        0      0        2 
  20  chr20_41852533     ZHar    C    T        0      0        2 
  20  chr20_41852533   Sample    C    T        0      0        2 
  20  chr20_41857289     AAsi    G    C        0      0        2 
  20  chr20_41857289     AKia    G    C        0      0        2 
  20  chr20_41857289     AOna    G    C        0      0        2 
  20  chr20_41857289     ASom    G    C        0      0        2 
  20  chr20_41857289     HCab    G    C        1      2        2 
  20  chr20_41857289     HPrz    G    C        1      2        2 
  20  chr20_41857289     ZBoe    G    C        0      0        2 
  20  chr20_41857289     ZGre    G    C        0      0        2 
  20  chr20_41857289     ZHar    G    C        0      0        2 
  20  chr20_41857289   Sample    G    C        1      2        2 
  20  chr20_41858190     AAsi    A    G        0      0        2 
  20  chr20_41858190     AKia    A    G        0      0        2 
  20  chr20_41858190     AOna    A    G        0      0        2 
  20  chr20_41858190     ASom    A    G        0      0        2 
  20  chr20_41858190     HCab    A    G        1      2        2 
  20  chr20_41858190     HPrz    A    G      0.5      1        2 
  20  chr20_41858190     ZBoe    A    G        0      0        2 
  20  chr20_41858190     ZGre    A    G        0      0        2 
  20  chr20_41858190     ZHar    A    G        0      0        2 
  20  chr20_41858190   Sample    A    G        1      2        2 
  20  chr20_41862123     AAsi    A    G        0      0        2 
  20  chr20_41862123     AKia    A    G        0      0        2 
  20  chr20_41862123     AOna    A    G        0      0        2 
  20  chr20_41862123     ASom    A    G        0      0        2 
  20  chr20_41862123     HCab    A    G        0      0        2 
  20  chr20_41862123     HPrz    A    G      0.5      1        2 
  20  chr20_41862123     ZBoe    A    G        0      0        2 
  20  chr20_41862123     ZGre    A    G        0      0        2 
  20  chr20_41862123     ZHar    A    G        0      0        2 
  20  chr20_41862123   Sample    A    G        1      2        2 
  20  chr20_41864076     AAsi    A    G        0      0        2 
  20  chr20_41864076     AKia    A    G        0      0        2 
  20  chr20_41864076     AOna    A    G      0.5      1        2 
  20  chr20_41864076     ASom    A    G        0      0        2 
  20  chr20_41864076     HCab    A    G        0      0        2 
  20  chr20_41864076     HPrz    A    G        0      0        2 
  20  chr20_41864076     ZBoe    A    G        0      0        2 
  20  chr20_41864076     ZGre    A    G        0      0        2 
  20  chr20_41864076     ZHar    A    G        0      0        2 
  20  chr20_41864076   Sample    A    G        0      0        2 
  20  chr20_41867078     AAsi    A    C        0      0        2 
  20  chr20_41867078     AKia    A    C        0      0        2 
  20  chr20_41867078     AOna    A    C        0      0        2 
  20  chr20_41867078     ASom    A    C        0      0        2 
  20  chr20_41867078     HCab    A    C      0.5      1        2 
  20  chr20_41867078     HPrz    A    C        0      0        2 
  20  chr20_41867078     ZBoe    A    C        0      0        2 
  20  chr20_41867078     ZGre    A    C        0      0        2 
  20  chr20_41867078     ZHar    A    C        0      0        2 
  20  chr20_41867078   Sample    A    C        0      0        2 
  20  chr20_41868099     AAsi    A    G        0      0        2 
  20  chr20_41868099     AKia    A    G        0      0        2 
  20  chr20_41868099     AOna    A    G      0.5      1        2 
  20  chr20_41868099     ASom    A    G        0      0        2 
  20  chr20_41868099     HCab    A    G        0      0        2 
  20  chr20_41868099     HPrz    A    G        0      0        2 
  20  chr20_41868099     ZBoe    A    G        0      0        2 
  20  chr20_41868099     ZGre    A    G        0      0        2 
  20  chr20_41868099     ZHar    A    G        0      0        2 
  20  chr20_41868099   Sample    A    G        0      0        2 
  20  chr20_41868257     AAsi    A    G        0      0        2 
  20  chr20_41868257     AKia    A    G        0      0        2 
  20  chr20_41868257     AOna    A    G        1      2        2 
  20  chr20_41868257     ASom    A    G        0      0        2 
  20  chr20_41868257     HCab    A    G        0      0        2 
  20  chr20_41868257     HPrz    A    G        0      0        2 
  20  chr20_41868257     ZBoe    A    G        0      0        2 
  20  chr20_41868257     ZGre    A    G        0      0        2 
  20  chr20_41868257     ZHar    A    G        0      0        2 
  20  chr20_41868257   Sample    A    G        0      0        2 
  20  chr20_41869037     AAsi    T    C        0      0        2 
  20  chr20_41869037     AKia    T    C        0      0        2 
  20  chr20_41869037     AOna    T    C        0      0        2 
  20  chr20_41869037     ASom    T    C        0      0        2 
  20  chr20_41869037     HCab    T    C        0      0        2 
  20  chr20_41869037     HPrz    T    C        0      0        2 
  20  chr20_41869037     ZBoe    T    C        0      0        2 
  20  chr20_41869037     ZGre    T    C        0      0        2 
  20  chr20_41869037     ZHar    T    C        1      2        2 
  20  chr20_41869037   Sample    T    C        0      0        2 
  20  chr20_41873859     AAsi    G    A        0      0        2 
  20  chr20_41873859     AKia    G    A        0      0        2 
  20  chr20_41873859     AOna    G    A        0      0        2 
  20  chr20_41873859     ASom    G    A        0      0        2 
  20  chr20_41873859     HCab    G    A      0.5      1        2 
  20  chr20_41873859     HPrz    G    A        1      2        2 
  20  chr20_41873859     ZBoe    G    A        0      0        2 
  20  chr20_41873859     ZGre    G    A        0      0        2 
  20  chr20_41873859     ZHar    G    A        0      0        2 
  20  chr20_41873859   Sample    G    A        0      0        2 
  20  chr20_41877673     AAsi    A    C        0      0        2 
  20  chr20_41877673     AKia    A    C        0      0        2 
  20  chr20_41877673     AOna    A    C        0      0        2 
  20  chr20_41877673     ASom    A    C        0      0        2 
  20  chr20_41877673     HCab    A    C        0      0        2 
  20  chr20_41877673     HPrz    A    C        0      0        2 
  20  chr20_41877673     ZBoe    A    C      0.5      1        2 
  20  chr20_41877673     ZGre    A    C        0      0        2 
  20  chr20_41877673     ZHar    A    C        0      0        2 
  20  chr20_41877673   Sample    A    C        0      0        2 
  20  chr20_41885285     AAsi    G    A        0      0        2 
  20  chr20_41885285     AKia    G    A        0      0        2 
  20  chr20_41885285     AOna    G    A        0      0        2 
  20  chr20_41885285     ASom    G    A        0      0        2 
  20  chr20_41885285     HCab    G    A        1      2        2 
  20  chr20_41885285     HPrz    G    A        1      2        2 
  20  chr20_41885285     ZBoe    G    A        0      0        2 
  20  chr20_41885285     ZGre    G    A        0      0        2 
  20  chr20_41885285     ZHar    G    A        0      0        2 
  20  chr20_41885285   Sample    G    A        1      2        2 
  20  chr20_41887215     AAsi    C    A        0      0        2 
  20  chr20_41887215     AKia    C    A        0      0        2 
  20  chr20_41887215     AOna    C    A      0.5      1        2 
  20  chr20_41887215     ASom    C    A        0      0        2 
  20  chr20_41887215     HCab    C    A        0      0        2 
  20  chr20_41887215     HPrz    C    A        0      0        2 
  20  chr20_41887215     ZBoe    C    A        0      0        2 
  20  chr20_41887215     ZGre    C    A        0      0        2 
  20  chr20_41887215     ZHar    C    A        0      0        2 
  20  chr20_41887215   Sample    C    A        0      0        2 
  20  chr20_41894018     AAsi    C    G        0      0        2 
  20  chr20_41894018     AKia    C    G        0      0        2 
  20  chr20_41894018     AOna    C    G        0      0        2 
  20  chr20_41894018     ASom    C    G        1      2        2 
  20  chr20_41894018     HCab    C    G        0      0        2 
  20  chr20_41894018     HPrz    C    G        0      0        2 
  20  chr20_41894018     ZBoe    C    G        0      0        2 
  20  chr20_41894018     ZGre    C    G        0      0        2 
  20  chr20_41894018     ZHar    C    G        0      0        2 
  20  chr20_41894018   Sample    C    G        0      0        2 
  20  chr20_41895962     AAsi    C    T        0      0        2 
  20  chr20_41895962     AKia    C    T        0      0        2 
  20  chr20_41895962     AOna    C    T        0      0        2 
  20  chr20_41895962     ASom    C    T        0      0        2 
  20  chr20_41895962     HCab    C    T        1      2        2 
  20  chr20_41895962     HPrz    C    T        1      2        2 
  20  chr20_41895962     ZBoe    C    T        0      0        2 
  20  chr20_41895962     ZGre    C    T        0      0        2 
  20  chr20_41895962     ZHar    C    T        0      0        2 
  20  chr20_41895962   Sample    C    T        1      2        2 
  20  chr20_41898108     AAsi    C    A        0      0        2 
  20  chr20_41898108     AKia    C    A        0      0        2 
  20  chr20_41898108     AOna    C    A        0      0        2 
  20  chr20_41898108     ASom    C    A        0      0        2 
  20  chr20_41898108     HCab    C    A        1      2        2 
  20  chr20_41898108     HPrz    C    A        1      2        2 
  20  chr20_41898108     ZBoe    C    A        0      0        2 
  20  chr20_41898108     ZGre    C    A        0      0        2 
  20  chr20_41898108     ZHar    C    A        0      0        2 
  20  chr20_41898108   Sample    C    A        1      2        2 
  20  chr20_41901717     AAsi    T    C        0      0        2 
  20  chr20_41901717     AKia    T    C        0      0        2 
  20  chr20_41901717     AOna    T    C        0      0        2 
  20  chr20_41901717     ASom    T    C        0      0        2 
  20  chr20_41901717     HCab    T    C        0      0        2 
  20  chr20_41901717     HPrz    T    C        0      0        2 
  20  chr20_41901717     ZBoe    T    C        0      0        2 
  20  chr20_41901717     ZGre    T    C        0      0        2 
  20  chr20_41901717     ZHar    T    C      0.5      1        2 
  20  chr20_41901717   Sample    T    C        0      0        2 
  20  chr20_41903514     AAsi    T    A        0      0        2 
  20  chr20_41903514     AKia    T    A        1      2        2 
  20  chr20_41903514     AOna    T    A        1      2        2 
  20  chr20_41903514     ASom    T    A        0      0        2 
  20  chr20_41903514     HCab    T    A        0      0        2 
  20  chr20_41903514     HPrz    T    A        0      0        2 
  20  chr20_41903514     ZBoe    T    A        0      0        2 
  20  chr20_41903514     ZGre    T    A        0      0        2 
  20  chr20_41903514     ZHar    T    A        0      0        2 
  20  chr20_41903514   Sample    T    A        0      0        2 
  20  chr20_41921538     AAsi    A    G        0      0        2 
  20  chr20_41921538     AKia    A    G        0      0        2 
  20  chr20_41921538     AOna    A    G        0      0        2 
  20  chr20_41921538     ASom    A    G        0      0        2 
  20  chr20_41921538     HCab    A    G      0.5      1        2 
  20  chr20_41921538     HPrz    A    G        0      0        2 
  20  chr20_41921538     ZBoe    A    G        0      0        2 
  20  chr20_41921538     ZGre    A    G        0      0        2 
  20  chr20_41921538     ZHar    A    G        0      0        2 
  20  chr20_41921538   Sample    A    G        0      0        2 
  20  chr20_41924889     AAsi    G    T        0      0        2 
  20  chr20_41924889     AKia    G    T        0      0        2 
  20  chr20_41924889     AOna    G    T        0      0        2 
  20  chr20_41924889     ASom    G    T        0      0        2 
  20  chr20_41924889     HCab    G    T        0      0        2 
  20  chr20_41924889     HPrz    G    T        0      0        2 
  20  chr20_41924889     ZBoe    G    T        1      2        2 
  20  chr20_41924889     ZGre    G    T        0      0        2 
  20  chr20_41924889     ZHar    G    T        0      0        2 
  20  chr20_41924889   Sample    G    T        0      0        2 
  20  chr20_41927287     AAsi    C    T        0      0        2 
  20  chr20_41927287     AKia    C    T        0      0        2 
  20  chr20_41927287     AOna    C    T        0      0        2 
  20  chr20_41927287     ASom    C    T        0      0        2 
  20  chr20_41927287     HCab    C    T      0.5      1        2 
  20  chr20_41927287     HPrz    C    T        0      0        2 
  20  chr20_41927287     ZBoe    C    T        0      0        2 
  20  chr20_41927287     ZGre    C    T        0      0        2 
  20  chr20_41927287     ZHar    C    T        0      0        2 
  20  chr20_41927287   Sample    C    T        0      0        2 
  20  chr20_41927397     AAsi    G    A        0      0        2 
  20  chr20_41927397     AKia    G    A        0      0        2 
  20  chr20_41927397     AOna    G    A        0      0        2 
  20  chr20_41927397     ASom    G    A        0      0        2 
  20  chr20_41927397     HCab    G    A        1      2        2 
  20  chr20_41927397     HPrz    G    A        1      2        2 
  20  chr20_41927397     ZBoe    G    A        0      0        2 
  20  chr20_41927397     ZGre    G    A        0      0        2 
  20  chr20_41927397     ZHar    G    A        0      0        2 
  20  chr20_41927397   Sample    G    A        1      2        2 
  20  chr20_41933427     AAsi    T    C        0      0        2 
  20  chr20_41933427     AKia    T    C        0      0        2 
  20  chr20_41933427     AOna    T    C        0      0        2 
  20  chr20_41933427     ASom    T    C        0      0        2 
  20  chr20_41933427     HCab    T    C        0      0        2 
  20  chr20_41933427     HPrz    T    C        0      0        2 
  20  chr20_41933427     ZBoe    T    C        0      0        2 
  20  chr20_41933427     ZGre    T    C        0      0        2 
  20  chr20_41933427     ZHar    T    C        1      2        2 
  20  chr20_41933427   Sample    T    C        0      0        2 
  20  chr20_41935712     AAsi    A    G        0      0        2 
  20  chr20_41935712     AKia    A    G        0      0        2 
  20  chr20_41935712     AOna    A    G        0      0        2 
  20  chr20_41935712     ASom    A    G        0      0        2 
  20  chr20_41935712     HCab    A    G        0      0        2 
  20  chr20_41935712     HPrz    A    G        0      0        2 
  20  chr20_41935712     ZBoe    A    G        0      0        2 
  20  chr20_41935712     ZGre    A    G        0      0        2 
  20  chr20_41935712     ZHar    A    G        1      2        2 
  20  chr20_41935712   Sample    A    G        0      0        2 
  20  chr20_41936569     AAsi    T    C        0      0        2 
  20  chr20_41936569     AKia    T    C        1      2        2 
  20  chr20_41936569     AOna    T    C        0      0        2 
  20  chr20_41936569     ASom    T    C        0      0        2 
  20  chr20_41936569     HCab    T    C        0      0        2 
  20  chr20_41936569     HPrz    T    C        0      0        2 
  20  chr20_41936569     ZBoe    T    C        0      0        2 
  20  chr20_41936569     ZGre    T    C        0      0        2 
  20  chr20_41936569     ZHar    T    C        0      0        2 
  20  chr20_41936569   Sample    T    C        0      0        2 
  20  chr20_41941037     AAsi    G    C        0      0        2 
  20  chr20_41941037     AKia    G    C        0      0        2 
  20  chr20_41941037     AOna    G    C        0      0        2 
  20  chr20_41941037     ASom    G    C        0      0        2 
  20  chr20_41941037     HCab    G    C        0      0        2 
  20  chr20_41941037     HPrz    G    C        0      0        2 
  20  chr20_41941037     ZBoe    G    C        0      0        2 
  20  chr20_41941037     ZGre    G    C        0      0        2 
  20  chr20_41941037     ZHar    G    C      0.5      1        2 
  20  chr20_41941037   Sample    G    C        0      0        2 
  20  chr20_41946356     AAsi    C    T        0      0        2 
  20  chr20_41946356     AKia    C    T        0      0        2 
  20  chr20_41946356     AOna    C    T        0      0        2 
  20  chr20_41946356     ASom    C    T        0      0        2 
  20  chr20_41946356     HCab    C    T        0      0        2 
  20  chr20_41946356     HPrz    C    T        0      0        2 
  20  chr20_41946356     ZBoe    C    T        1      2        2 
  20  chr20_41946356     ZGre    C    T        0      0        2 
  20  chr20_41946356     ZHar    C    T        0      0        2 
  20  chr20_41946356   Sample    C    T        0      0        2 
  20  chr20_41949952     AAsi    T    G        0      0        2 
  20  chr20_41949952     AKia    T    G        0      0        2 
  20  chr20_41949952     AOna    T    G      0.5      1        2 
  20  chr20_41949952     ASom    T    G        0      0        2 
  20  chr20_41949952     HCab    T    G        0      0        2 
  20  chr20_41949952     HPrz    T    G        0      0        2 
  20  chr20_41949952     ZBoe    T    G        0      0        2 
  20  chr20_41949952     ZGre    T    G        0      0        2 
  20  chr20_41949952     ZHar    T    G        0      0        2 
  20  chr20_41949952   Sample    T    G        0      0        2 
  20  chr20_41951346     AAsi    G    A        0      0        2 
  20  chr20_41951346     AKia    G    A        0      0        2 
  20  chr20_41951346     AOna    G    A        0      0        2 
  20  chr20_41951346     ASom    G    A        0      0        2 
  20  chr20_41951346     HCab    G    A        1      2        2 
  20  chr20_41951346     HPrz    G    A        1      2        2 
  20  chr20_41951346     ZBoe    G    A        0      0        2 
  20  chr20_41951346     ZGre    G    A        0      0        2 
  20  chr20_41951346     ZHar    G    A        0      0        2 
  20  chr20_41951346   Sample    G    A        1      2        2 
  20  chr20_41957036     AAsi    C    G        0      0        2 
  20  chr20_41957036     AKia    C    G        0      0        2 
  20  chr20_41957036     AOna    C    G        0      0        2 
  20  chr20_41957036     ASom    C    G        0      0        2 
  20  chr20_41957036     HCab    C    G        0      0        2 
  20  chr20_41957036     HPrz    C    G        0      0        2 
  20  chr20_41957036     ZBoe    C    G        0      0        2 
  20  chr20_41957036     ZGre    C    G        1      2        2 
  20  chr20_41957036     ZHar    C    G        0      0        2 
  20  chr20_41957036   Sample    C    G        0      0        2 
  20  chr20_41963968     AAsi    G    A        0      0        2 
  20  chr20_41963968     AKia    G    A        0      0        2 
  20  chr20_41963968     AOna    G    A        0      0        2 
  20  chr20_41963968     ASom    G    A        0      0        2 
  20  chr20_41963968     HCab    G    A        0      0        2 
  20  chr20_41963968     HPrz    G    A        0      0        2 
  20  chr20_41963968     ZBoe    G    A        0      0        2 
  20  chr20_41963968     ZGre    G    A        1      2        2 
  20  chr20_41963968     ZHar    G    A        0      0        2 
  20  chr20_41963968   Sample    G    A        0      0        2 
  20  chr20_41965245     AAsi    T    C        0      0        2 
  20  chr20_41965245     AKia    T    C        0      0        2 
  20  chr20_41965245     AOna    T    C        0      0        2 
  20  chr20_41965245     ASom    T    C        0      0        2 
  20  chr20_41965245     HCab    T    C        0      0        2 
  20  chr20_41965245     HPrz    T    C        0      0        2 
  20  chr20_41965245     ZBoe    T    C        1      2        2 
  20  chr20_41965245     ZGre    T    C        0      0        2 
  20  chr20_41965245     ZHar    T    C        0      0        2 
  20  chr20_41965245   Sample    T    C        0      0        2 
  20  chr20_41965564     AAsi    T    C        0      0        2 
  20  chr20_41965564     AKia    T    C        0      0        2 
  20  chr20_41965564     AOna    T    C        0      0        2 
  20  chr20_41965564     ASom    T    C        1      2        2 
  20  chr20_41965564     HCab    T    C        0      0        2 
  20  chr20_41965564     HPrz    T    C        0      0        2 
  20  chr20_41965564     ZBoe    T    C        0      0        2 
  20  chr20_41965564     ZGre    T    C        0      0        2 
  20  chr20_41965564     ZHar    T    C        0      0        2 
  20  chr20_41965564   Sample    T    C        0      0        2 
  20  chr20_41968134     AAsi    G    A        0      0        2 
  20  chr20_41968134     AKia    G    A        0      0        2 
  20  chr20_41968134     AOna    G    A        0      0        2 
  20  chr20_41968134     ASom    G    A        0      0        2 
  20  chr20_41968134     HCab    G    A        0      0        2 
  20  chr20_41968134     HPrz    G    A        0      0        2 
  20  chr20_41968134     ZBoe    G    A        1      2        2 
  20  chr20_41968134     ZGre    G    A        0      0        2 
  20  chr20_41968134     ZHar    G    A        0      0        2 
  20  chr20_41968134   Sample    G    A        0      0        2 
  20  chr20_41971213     AAsi    C    T        0      0        2 
  20  chr20_41971213     AKia    C    T        0      0        2 
  20  chr20_41971213     AOna    C    T        0      0        2 
  20  chr20_41971213     ASom    C    T        0      0        2 
  20  chr20_41971213     HCab    C    T        1      2        2 
  20  chr20_41971213     HPrz    C    T        1      2        2 
  20  chr20_41971213     ZBoe    C    T        0      0        2 
  20  chr20_41971213     ZGre    C    T        0      0        2 
  20  chr20_41971213     ZHar    C    T        0      0        2 
  20  chr20_41971213   Sample    C    T        1      2        2 
  20  chr20_41973406     AAsi    G    A        0      0        2 
  20  chr20_41973406     AKia    G    A        1      2        2 
  20  chr20_41973406     AOna    G    A        1      2        2 
  20  chr20_41973406     ASom    G    A        0      0        2 
  20  chr20_41973406     HCab    G    A        0      0        2 
  20  chr20_41973406     HPrz    G    A        0      0        2 
  20  chr20_41973406     ZBoe    G    A        0      0        2 
  20  chr20_41973406     ZGre    G    A        0      0        2 
  20  chr20_41973406     ZHar    G    A        0      0        2 
  20  chr20_41973406   Sample    G    A        0      0        2 
  20  chr20_41973888     AAsi    A    G        0      0        2 
  20  chr20_41973888     AKia    A    G        0      0        2 
  20  chr20_41973888     AOna    A    G        0      0        2 
  20  chr20_41973888     ASom    A    G        0      0        2 
  20  chr20_41973888     HCab    A    G        0      0        2 
  20  chr20_41973888     HPrz    A    G        0      0        2 
  20  chr20_41973888     ZBoe    A    G        0      0        2 
  20  chr20_41973888     ZGre    A    G        0      0        2 
  20  chr20_41973888     ZHar    A    G      0.5      1        2 
  20  chr20_41973888   Sample    A    G        0      0        2 
  20  chr20_41981264     AAsi    T    C        0      0        2 
  20  chr20_41981264     AKia    T    C        0      0        2 
  20  chr20_41981264     AOna    T    C        0      0        2 
  20  chr20_41981264     ASom    T    C        0      0        2 
  20  chr20_41981264     HCab    T    C        0      0        2 
  20  chr20_41981264     HPrz    T    C        0      0        2 
  20  chr20_41981264     ZBoe    T    C        0      0        2 
  20  chr20_41981264     ZGre    T    C        0      0        2 
  20  chr20_41981264     ZHar    T    C      0.5      1        2 
  20  chr20_41981264   Sample    T    C        0      0        2 
  20  chr20_41991107     AAsi    G    A        0      0        2 
  20  chr20_41991107     AKia    G    A        0      0        2 
  20  chr20_41991107     AOna    G    A        0      0        2 
  20  chr20_41991107     ASom    G    A        0      0        2 
  20  chr20_41991107     HCab    G    A        1      2        2 
  20  chr20_41991107     HPrz    G    A        1      2        2 
  20  chr20_41991107     ZBoe    G    A        0      0        2 
  20  chr20_41991107     ZGre    G    A        0      0        2 
  20  chr20_41991107     ZHar    G    A        0      0        2 
  20  chr20_41991107   Sample    G    A        1      2        2 
  20  chr20_42004354     AAsi    A    C        0      0        2 
  20  chr20_42004354     AKia    A    C        0      0        2 
  20  chr20_42004354     AOna    A    C      0.5      1        2 
  20  chr20_42004354     ASom    A    C        0      0        2 
  20  chr20_42004354     HCab    A    C        0      0        2 
  20  chr20_42004354     HPrz    A    C        0      0        2 
  20  chr20_42004354     ZBoe    A    C        0      0        2 
  20  chr20_42004354     ZGre    A    C        0      0        2 
  20  chr20_42004354     ZHar    A    C        0      0        2 
  20  chr20_42004354   Sample    A    C        0      0        2 
  20  chr20_42012323     AAsi    A    G        0      0        2 
  20  chr20_42012323     AKia    A    G        0      0        2 
  20  chr20_42012323     AOna    A    G        1      2        2 
  20  chr20_42012323     ASom    A    G        0      0        2 
  20  chr20_42012323     HCab    A    G        0      0        2 
  20  chr20_42012323     HPrz    A    G        0      0        2 
  20  chr20_42012323     ZBoe    A    G        0      0        2 
  20  chr20_42012323     ZGre    A    G        0      0        2 
  20  chr20_42012323     ZHar    A    G        0      0        2 
  20  chr20_42012323   Sample    A    G        0      0        2 
  20  chr20_42025048     AAsi    G    A        0      0        2 
  20  chr20_42025048     AKia    G    A        0      0        2 
  20  chr20_42025048     AOna    G    A      0.5      1        2 
  20  chr20_42025048     ASom    G    A        0      0        2 
  20  chr20_42025048     HCab    G    A        0      0        2 
  20  chr20_42025048     HPrz    G    A        0      0        2 
  20  chr20_42025048     ZBoe    G    A        0      0        2 
  20  chr20_42025048     ZGre    G    A        0      0        2 
  20  chr20_42025048     ZHar    G    A        0      0        2 
  20  chr20_42025048   Sample    G    A        0      0        2 
  20  chr20_42029557     AAsi    T    C        0      0        2 
  20  chr20_42029557     AKia    T    C        0      0        2 
  20  chr20_42029557     AOna    T    C        0      0        2 
  20  chr20_42029557     ASom    T    C        0      0        2 
  20  chr20_42029557     HCab    T    C        1      2        2 
  20  chr20_42029557     HPrz    T    C        1      2        2 
  20  chr20_42029557     ZBoe    T    C        0      0        2 
  20  chr20_42029557     ZGre    T    C        0      0        2 
  20  chr20_42029557     ZHar    T    C        0      0        2 
  20  chr20_42029557   Sample    T    C        1      2        2 
  20  chr20_42034819     AAsi    G    C      0.5      1        2 
  20  chr20_42034819     AKia    G    C        0      0        2 
  20  chr20_42034819     AOna    G    C        0      0        2 
  20  chr20_42034819     ASom    G    C        1      2        2 
  20  chr20_42034819     HCab    G    C        0      0        2 
  20  chr20_42034819     HPrz    G    C        0      0        2 
  20  chr20_42034819     ZBoe    G    C        0      0        2 
  20  chr20_42034819     ZGre    G    C        0      0        2 
  20  chr20_42034819     ZHar    G    C        0      0        2 
  20  chr20_42034819   Sample    G    C        0      0        2 
  20  chr20_42037427     AAsi    T    C        0      0        2 
  20  chr20_42037427     AKia    T    C        0      0        2 
  20  chr20_42037427     AOna    T    C        0      0        2 
  20  chr20_42037427     ASom    T    C        0      0        2 
  20  chr20_42037427     HCab    T    C        1      2        2 
  20  chr20_42037427     HPrz    T    C        1      2        2 
  20  chr20_42037427     ZBoe    T    C        0      0        2 
  20  chr20_42037427     ZGre    T    C        0      0        2 
  20  chr20_42037427     ZHar    T    C        0      0        2 
  20  chr20_42037427   Sample    T    C        1      2        2 
  20  chr20_42041486     AAsi    C    A        0      0        2 
  20  chr20_42041486     AKia    C    A        0      0        2 
  20  chr20_42041486     AOna    C    A        0      0        2 
  20  chr20_42041486     ASom    C    A        0      0        2 
  20  chr20_42041486     HCab    C    A        0      0        2 
  20  chr20_42041486     HPrz    C    A        0      0        2 
  20  chr20_42041486     ZBoe    C    A        1      2        2 
  20  chr20_42041486     ZGre    C    A        1      2        2 
  20  chr20_42041486     ZHar    C    A        1      2        2 
  20  chr20_42041486   Sample    C    A        0      0        2 
  20  chr20_42044044     AAsi    A    G        0      0        2 
  20  chr20_42044044     AKia    A    G        0      0        2 
  20  chr20_42044044     AOna    A    G        0      0        2 
  20  chr20_42044044     ASom    A    G        0      0        2 
  20  chr20_42044044     HCab    A    G        0      0        2 
  20  chr20_42044044     HPrz    A    G        0      0        2 
  20  chr20_42044044     ZBoe    A    G      0.5      1        2 
  20  chr20_42044044     ZGre    A    G        0      0        2 
  20  chr20_42044044     ZHar    A    G        0      0        2 
  20  chr20_42044044   Sample    A    G        0      0        2 
  20  chr20_42044141     AAsi    G    A        0      0        2 
  20  chr20_42044141     AKia    G    A        0      0        2 
  20  chr20_42044141     AOna    G    A        0      0        2 
  20  chr20_42044141     ASom    G    A        0      0        2 
  20  chr20_42044141     HCab    G    A        1      2        2 
  20  chr20_42044141     HPrz    G    A        1      2        2 
  20  chr20_42044141     ZBoe    G    A        0      0        2 
  20  chr20_42044141     ZGre    G    A        0      0        2 
  20  chr20_42044141     ZHar    G    A        0      0        2 
  20  chr20_42044141   Sample    G    A        1      2        2 
  20  chr20_42049754     AAsi    C    T        0      0        2 
  20  chr20_42049754     AKia    C    T        1      2        2 
  20  chr20_42049754     AOna    C    T      0.5      1        2 
  20  chr20_42049754     ASom    C    T        0      0        2 
  20  chr20_42049754     HCab    C    T        0      0        2 
  20  chr20_42049754     HPrz    C    T        0      0        2 
  20  chr20_42049754     ZBoe    C    T        0      0        2 
  20  chr20_42049754     ZGre    C    T        0      0        2 
  20  chr20_42049754     ZHar    C    T        0      0        2 
  20  chr20_42049754   Sample    C    T        0      0        2 
  20  chr20_42060357     AAsi    T    C        0      0        2 
  20  chr20_42060357     AKia    T    C        0      0        2 
  20  chr20_42060357     AOna    T    C        0      0        2 
  20  chr20_42060357     ASom    T    C        0      0        2 
  20  chr20_42060357     HCab    T    C        0      0        2 
  20  chr20_42060357     HPrz    T    C        0      0        2 
  20  chr20_42060357     ZBoe    T    C        0      0        2 
  20  chr20_42060357     ZGre    T    C        0      0        2 
  20  chr20_42060357     ZHar    T    C      0.5      1        2 
  20  chr20_42060357   Sample    T    C        0      0        2 
  20  chr20_42069987     AAsi    C    T        0      0        2 
  20  chr20_42069987     AKia    C    T        0      0        2 
  20  chr20_42069987     AOna    C    T        0      0        2 
  20  chr20_42069987     ASom    C    T        0      0        2 
  20  chr20_42069987     HCab    C    T      0.5      1        2 
  20  chr20_42069987     HPrz    C    T        0      0        2 
  20  chr20_42069987     ZBoe    C    T        0      0        2 
  20  chr20_42069987     ZGre    C    T        0      0        2 
  20  chr20_42069987     ZHar    C    T        0      0        2 
  20  chr20_42069987   Sample    C    T        0      0        2 
  20  chr20_42070648     AAsi    C    G        0      0        2 
  20  chr20_42070648     AKia    C    G        0      0        2 
  20  chr20_42070648     AOna    C    G        0      0        2 
  20  chr20_42070648     ASom    C    G        0      0        2 
  20  chr20_42070648     HCab    C    G        0      0        2 
  20  chr20_42070648     HPrz    C    G        1      2        2 
  20  chr20_42070648     ZBoe    C    G        0      0        2 
  20  chr20_42070648     ZGre    C    G        0      0        2 
  20  chr20_42070648     ZHar    C    G        0      0        2 
  20  chr20_42070648   Sample    C    G        1      2        2 
  20  chr20_42072570     AAsi    G    C        0      0        2 
  20  chr20_42072570     AKia    G    C        0      0        2 
  20  chr20_42072570     AOna    G    C        0      0        2 
  20  chr20_42072570     ASom    G    C        0      0        2 
  20  chr20_42072570     HCab    G    C      0.5      1        2 
  20  chr20_42072570     HPrz    G    C        0      0        2 
  20  chr20_42072570     ZBoe    G    C        0      0        2 
  20  chr20_42072570     ZGre    G    C        0      0        2 
  20  chr20_42072570     ZHar    G    C        0      0        2 
  20  chr20_42072570   Sample    G    C        0      0        2 
  20  chr20_42073820     AAsi    C    G        0      0        2 
  20  chr20_42073820     AKia    C    G        0      0        2 
  20  chr20_42073820     AOna    C    G        0      0        2 
  20  chr20_42073820     ASom    C    G        0      0        2 
  20  chr20_42073820     HCab    C    G        1      2        2 
  20  chr20_42073820     HPrz    C    G        1      2        2 
  20  chr20_42073820     ZBoe    C    G        0      0        2 
  20  chr20_42073820     ZGre    C    G        0      0        2 
  20  chr20_42073820     ZHar    C    G        0      0        2 
  20  chr20_42073820   Sample    C    G        1      2        2 
  20  chr20_42076686     AAsi    A    C        0      0        2 
  20  chr20_42076686     AKia    A    C        0      0        2 
  20  chr20_42076686     AOna    A    C        0      0        2 
  20  chr20_42076686     ASom    A    C        0      0        2 
  20  chr20_42076686     HCab    A    C        1      2        2 
  20  chr20_42076686     HPrz    A    C        1      2        2 
  20  chr20_42076686     ZBoe    A    C        0      0        2 
  20  chr20_42076686     ZGre    A    C        0      0        2 
  20  chr20_42076686     ZHar    A    C        0      0        2 
  20  chr20_42076686   Sample    A    C        1      2        2 
  20  chr20_42080379     AAsi    C    G        0      0        2 
  20  chr20_42080379     AKia    C    G        1      2        2 
  20  chr20_42080379     AOna    C    G        1      2        2 
  20  chr20_42080379     ASom    C    G        0      0        2 
  20  chr20_42080379     HCab    C    G        0      0        2 
  20  chr20_42080379     HPrz    C    G        0      0        2 
  20  chr20_42080379     ZBoe    C    G        0      0        2 
  20  chr20_42080379     ZGre    C    G        0      0        2 
  20  chr20_42080379     ZHar    C    G        0      0        2 
  20  chr20_42080379   Sample    C    G        0      0        2 
  20  chr20_42085031     AAsi    T    C        1      2        2 
  20  chr20_42085031     AKia    T    C        0      0        2 
  20  chr20_42085031     AOna    T    C        0      0        2 
  20  chr20_42085031     ASom    T    C        1      2        2 
  20  chr20_42085031     HCab    T    C        0      0        2 
  20  chr20_42085031     HPrz    T    C        0      0        2 
  20  chr20_42085031     ZBoe    T    C        0      0        2 
  20  chr20_42085031     ZGre    T    C        0      0        2 
  20  chr20_42085031     ZHar    T    C        0      0        2 
  20  chr20_42085031   Sample    T    C        0      0        2 
  20  chr20_42097331     AAsi    C    T        0      0        2 
  20  chr20_42097331     AKia    C    T        0      0        2 
  20  chr20_42097331     AOna    C    T        0      0        2 
  20  chr20_42097331     ASom    C    T        0      0        2 
  20  chr20_42097331     HCab    C    T        1      2        2 
  20  chr20_42097331     HPrz    C    T        1      2        2 
  20  chr20_42097331     ZBoe    C    T        0      0        2 
  20  chr20_42097331     ZGre    C    T        0      0        2 
  20  chr20_42097331     ZHar    C    T        0      0        2 
  20  chr20_42097331   Sample    C    T        1      2        2 
  20  chr20_42098267     AAsi    A    G        1      2        2 
  20  chr20_42098267     AKia    A    G        0      0        2 
  20  chr20_42098267     AOna    A    G        0      0        2 
  20  chr20_42098267     ASom    A    G        0      0        2 
  20  chr20_42098267     HCab    A    G        0      0        2 
  20  chr20_42098267     HPrz    A    G        0      0        2 
  20  chr20_42098267     ZBoe    A    G        0      0        2 
  20  chr20_42098267     ZGre    A    G        0      0        2 
  20  chr20_42098267     ZHar    A    G        0      0        2 
  20  chr20_42098267   Sample    A    G        0      0        2 
  20  chr20_42108341     AAsi    G    A        0      0        2 
  20  chr20_42108341     AKia    G    A        0      0        2 
  20  chr20_42108341     AOna    G    A      0.5      1        2 
  20  chr20_42108341     ASom    G    A        0      0        2 
  20  chr20_42108341     HCab    G    A        0      0        2 
  20  chr20_42108341     HPrz    G    A        0      0        2 
  20  chr20_42108341     ZBoe    G    A        0      0        2 
  20  chr20_42108341     ZGre    G    A        0      0        2 
  20  chr20_42108341     ZHar    G    A        0      0        2 
  20  chr20_42108341   Sample    G    A        0      0        2 
  20  chr20_42118951     AAsi    T    G        0      0        2 
  20  chr20_42118951     AKia    T    G        0      0        2 
  20  chr20_42118951     AOna    T    G        0      0        2 
  20  chr20_42118951     ASom    T    G        0      0        2 
  20  chr20_42118951     HCab    T    G        0      0        2 
  20  chr20_42118951     HPrz    T    G        0      0        2 
  20  chr20_42118951     ZBoe    T    G        0      0        2 
  20  chr20_42118951     ZGre    T    G        0      0        2 
  20  chr20_42118951     ZHar    T    G        1      2        2 
  20  chr20_42118951   Sample    T    G        0      0        2 
  20  chr20_42120055     AAsi    T    C        0      0        2 
  20  chr20_42120055     AKia    T    C        0      0        2 
  20  chr20_42120055     AOna    T    C        0      0        2 
  20  chr20_42120055     ASom    T    C        0      0        2 
  20  chr20_42120055     HCab    T    C        0      0        2 
  20  chr20_42120055     HPrz    T    C        0      0        2 
  20  chr20_42120055     ZBoe    T    C        1      2        2 
  20  chr20_42120055     ZGre    T    C        0      0        2 
  20  chr20_42120055     ZHar    T    C        0      0        2 
  20  chr20_42120055   Sample    T    C        0      0        2 
  20  chr20_42126848     AAsi    G    A        0      0        2 
  20  chr20_42126848     AKia    G    A        0      0        2 
  20  chr20_42126848     AOna    G    A        0      0        2 
  20  chr20_42126848     ASom    G    A        0      0        2 
  20  chr20_42126848     HCab    G    A        1      2        2 
  20  chr20_42126848     HPrz    G    A        1      2        2 
  20  chr20_42126848     ZBoe    G    A        0      0        2 
  20  chr20_42126848     ZGre    G    A        0      0        2 
  20  chr20_42126848     ZHar    G    A        0      0        2 
  20  chr20_42126848   Sample    G    A        1      2        2 
  20  chr20_42136468     AAsi    G    A        0      0        2 
  20  chr20_42136468     AKia    G    A        0      0        2 
  20  chr20_42136468     AOna    G    A        0      0        2 
  20  chr20_42136468     ASom    G    A        0      0        2 
  20  chr20_42136468     HCab    G    A        0      0        2 
  20  chr20_42136468     HPrz    G    A        0      0        2 
  20  chr20_42136468     ZBoe    G    A        0      0        2 
  20  chr20_42136468     ZGre    G    A        1      2        2 
  20  chr20_42136468     ZHar    G    A        0      0        2 
  20  chr20_42136468   Sample    G    A        0      0        2 
  20  chr20_42140305     AAsi    G    T        0      0        2 
  20  chr20_42140305     AKia    G    T        0      0        2 
  20  chr20_42140305     AOna    G    T        0      0        2 
  20  chr20_42140305     ASom    G    T        0      0        2 
  20  chr20_42140305     HCab    G    T        0      0        2 
  20  chr20_42140305     HPrz    G    T        0      0        2 
  20  chr20_42140305     ZBoe    G    T      0.5      1        2 
  20  chr20_42140305     ZGre    G    T        0      0        2 
  20  chr20_42140305     ZHar    G    T        0      0        2 
  20  chr20_42140305   Sample    G    T        0      0        2 
  20  chr20_42143067     AAsi    A    G        0      0        2 
  20  chr20_42143067     AKia    A    G        0      0        2 
  20  chr20_42143067     AOna    A    G        0      0        2 
  20  chr20_42143067     ASom    A    G        0      0        2 
  20  chr20_42143067     HCab    A    G        1      2        2 
  20  chr20_42143067     HPrz    A    G        1      2        2 
  20  chr20_42143067     ZBoe    A    G        0      0        2 
  20  chr20_42143067     ZGre    A    G        0      0        2 
  20  chr20_42143067     ZHar    A    G        0      0        2 
  20  chr20_42143067   Sample    A    G        1      2        2 
  20  chr20_42150360     AAsi    C    A        0      0        2 
  20  chr20_42150360     AKia    C    A        0      0        2 
  20  chr20_42150360     AOna    C    A        0      0        2 
  20  chr20_42150360     ASom    C    A        0      0        2 
  20  chr20_42150360     HCab    C    A      0.5      1        2 
  20  chr20_42150360     HPrz    C    A        0      0        2 
  20  chr20_42150360     ZBoe    C    A        0      0        2 
  20  chr20_42150360     ZGre    C    A        0      0        2 
  20  chr20_42150360     ZHar    C    A        0      0        2 
  20  chr20_42150360   Sample    C    A        0      0        2 
  20  chr20_42151872     AAsi    C    T        0      0        2 
  20  chr20_42151872     AKia    C    T        0      0        2 
  20  chr20_42151872     AOna    C    T        0      0        2 
  20  chr20_42151872     ASom    C    T        0      0        2 
  20  chr20_42151872     HCab    C    T        1      2        2 
  20  chr20_42151872     HPrz    C    T        1      2        2 
  20  chr20_42151872     ZBoe    C    T        0      0        2 
  20  chr20_42151872     ZGre    C    T        0      0        2 
  20  chr20_42151872     ZHar    C    T        0      0        2 
  20  chr20_42151872   Sample    C    T        1      2        2 
  20  chr20_42153318     AAsi    T    C        0      0        2 
  20  chr20_42153318     AKia    T    C        0      0        2 
  20  chr20_42153318     AOna    T    C      0.5      1        2 
  20  chr20_42153318     ASom    T    C        0      0        2 
  20  chr20_42153318     HCab    T    C        0      0        2 
  20  chr20_42153318     HPrz    T    C        0      0        2 
  20  chr20_42153318     ZBoe    T    C        0      0        2 
  20  chr20_42153318     ZGre    T    C        0      0        2 
  20  chr20_42153318     ZHar    T    C        0      0        2 
  20  chr20_42153318   Sample    T    C        0      0        2 
  20  chr20_42155098     AAsi    A    G        0      0        2 
  20  chr20_42155098     AKia    A    G        1      2        2 
  20  chr20_42155098     AOna    A    G        1      2        2 
  20  chr20_42155098     ASom    A    G        0      0        2 
  20  chr20_42155098     HCab    A    G        0      0        2 
  20  chr20_42155098     HPrz    A    G        0      0        2 
  20  chr20_42155098     ZBoe    A    G        0      0        2 
  20  chr20_42155098     ZGre    A    G        0      0        2 
  20  chr20_42155098     ZHar    A    G        0      0        2 
  20  chr20_42155098   Sample    A    G        0      0        2 
  20  chr20_42156284     AAsi    C    A        0      0        2 
  20  chr20_42156284     AKia    C    A      0.5      1        2 
  20  chr20_42156284     AOna    C    A        1      2        2 
  20  chr20_42156284     ASom    C    A        0      0        2 
  20  chr20_42156284     HCab    C    A        0      0        2 
  20  chr20_42156284     HPrz    C    A        0      0        2 
  20  chr20_42156284     ZBoe    C    A        0      0        2 
  20  chr20_42156284     ZGre    C    A        0      0        2 
  20  chr20_42156284     ZHar    C    A        0      0        2 
  20  chr20_42156284   Sample    C    A        0      0        2 
  20  chr20_42160023     AAsi    T    C        0      0        2 
```
