## Supplementary File 10. Zonkey (Schubert et al. 2017) report for donkey specimen Ancient10. for "No genetic evidence yet for hinnies at Mazongshan (400-160 BCE), northwestern China": incl_ts.frq.strat (part 243 of 312)

```
  20  chr20_42160023     AKia    T    C        0      0        2 
  20  chr20_42160023     AOna    T    C        0      0        2 
  20  chr20_42160023     ASom    T    C        0      0        2 
  20  chr20_42160023     HCab    T    C        1      2        2 
  20  chr20_42160023     HPrz    T    C        1      2        2 
  20  chr20_42160023     ZBoe    T    C        0      0        2 
  20  chr20_42160023     ZGre    T    C        0      0        2 
  20  chr20_42160023     ZHar    T    C        0      0        2 
  20  chr20_42160023   Sample    T    C        1      2        2 
  20  chr20_42160487     AAsi    T    C        0      0        2 
  20  chr20_42160487     AKia    T    C        0      0        2 
  20  chr20_42160487     AOna    T    C      0.5      1        2 
  20  chr20_42160487     ASom    T    C        0      0        2 
  20  chr20_42160487     HCab    T    C        0      0        2 
  20  chr20_42160487     HPrz    T    C        0      0        2 
  20  chr20_42160487     ZBoe    T    C        1      2        2 
  20  chr20_42160487     ZGre    T    C        0      0        2 
  20  chr20_42160487     ZHar    T    C        0      0        2 
  20  chr20_42160487   Sample    T    C        0      0        2 
  20  chr20_42162851     AAsi    G    T        1      2        2 
  20  chr20_42162851     AKia    G    T        0      0        2 
  20  chr20_42162851     AOna    G    T        0      0        2 
  20  chr20_42162851     ASom    G    T        1      2        2 
  20  chr20_42162851     HCab    G    T        0      0        2 
  20  chr20_42162851     HPrz    G    T        0      0        2 
  20  chr20_42162851     ZBoe    G    T        0      0        2 
  20  chr20_42162851     ZGre    G    T        0      0        2 
  20  chr20_42162851     ZHar    G    T        0      0        2 
  20  chr20_42162851   Sample    G    T        0      0        2 
  20  chr20_42163065     AAsi    A    G        0      0        2 
  20  chr20_42163065     AKia    A    G        0      0        2 
  20  chr20_42163065     AOna    A    G        0      0        2 
  20  chr20_42163065     ASom    A    G        0      0        2 
  20  chr20_42163065     HCab    A    G        0      0        2 
  20  chr20_42163065     HPrz    A    G      0.5      1        2 
  20  chr20_42163065     ZBoe    A    G        0      0        2 
  20  chr20_42163065     ZGre    A    G        0      0        2 
  20  chr20_42163065     ZHar    A    G        0      0        2 
  20  chr20_42163065   Sample    A    G        0      0        2 
  20  chr20_42165130     AAsi    A    G        0      0        2 
  20  chr20_42165130     AKia    A    G        0      0        2 
  20  chr20_42165130     AOna    A    G        0      0        2 
  20  chr20_42165130     ASom    A    G        0      0        2 
  20  chr20_42165130     HCab    A    G        1      2        2 
  20  chr20_42165130     HPrz    A    G        1      2        2 
  20  chr20_42165130     ZBoe    A    G        0      0        2 
  20  chr20_42165130     ZGre    A    G        0      0        2 
  20  chr20_42165130     ZHar    A    G        0      0        2 
  20  chr20_42165130   Sample    A    G        1      2        2 
  20  chr20_42172967     AAsi    C    G        0      0        2 
  20  chr20_42172967     AKia    C    G        0      0        2 
  20  chr20_42172967     AOna    C    G        0      0        2 
  20  chr20_42172967     ASom    C    G        0      0        2 
  20  chr20_42172967     HCab    C    G        0      0        2 
  20  chr20_42172967     HPrz    C    G        0      0        2 
  20  chr20_42172967     ZBoe    C    G        0      0        2 
  20  chr20_42172967     ZGre    C    G        0      0        2 
  20  chr20_42172967     ZHar    C    G        1      2        2 
  20  chr20_42172967   Sample    C    G        0      0        2 
  20  chr20_42173212     AAsi    C    A        0      0        2 
  20  chr20_42173212     AKia    C    A        0      0        2 
  20  chr20_42173212     AOna    C    A      0.5      1        2 
  20  chr20_42173212     ASom    C    A        0      0        2 
  20  chr20_42173212     HCab    C    A        0      0        2 
  20  chr20_42173212     HPrz    C    A        0      0        2 
  20  chr20_42173212     ZBoe    C    A        0      0        2 
  20  chr20_42173212     ZGre    C    A        0      0        2 
  20  chr20_42173212     ZHar    C    A        0      0        2 
  20  chr20_42173212   Sample    C    A        0      0        2 
  20  chr20_42176083     AAsi    T    C        1      2        2 
  20  chr20_42176083     AKia    T    C        0      0        2 
  20  chr20_42176083     AOna    T    C        0      0        2 
  20  chr20_42176083     ASom    T    C        1      2        2 
  20  chr20_42176083     HCab    T    C        0      0        2 
  20  chr20_42176083     HPrz    T    C        0      0        2 
  20  chr20_42176083     ZBoe    T    C        0      0        2 
  20  chr20_42176083     ZGre    T    C        0      0        2 
  20  chr20_42176083     ZHar    T    C        0      0        2 
  20  chr20_42176083   Sample    T    C        0      0        2 
  20  chr20_42187315     AAsi    T    C        0      0        2 
  20  chr20_42187315     AKia    T    C        0      0        2 
  20  chr20_42187315     AOna    T    C        0      0        2 
  20  chr20_42187315     ASom    T    C        0      0        2 
  20  chr20_42187315     HCab    T    C        0      0        2 
  20  chr20_42187315     HPrz    T    C        0      0        2 
  20  chr20_42187315     ZBoe    T    C        0      0        2 
  20  chr20_42187315     ZGre    T    C        1      2        2 
  20  chr20_42187315     ZHar    T    C        0      0        2 
  20  chr20_42187315   Sample    T    C        0      0        2 
  20  chr20_42189160     AAsi    C    T        0      0        2 
  20  chr20_42189160     AKia    C    T        0      0        2 
  20  chr20_42189160     AOna    C    T        0      0        2 
  20  chr20_42189160     ASom    C    T        0      0        2 
  20  chr20_42189160     HCab    C    T        1      2        2 
  20  chr20_42189160     HPrz    C    T        1      2        2 
  20  chr20_42189160     ZBoe    C    T        0      0        2 
  20  chr20_42189160     ZGre    C    T        0      0        2 
  20  chr20_42189160     ZHar    C    T        0      0        2 
  20  chr20_42189160   Sample    C    T        1      2        2 
  20  chr20_42196398     AAsi    A    G        0      0        2 
  20  chr20_42196398     AKia    A    G        0      0        2 
  20  chr20_42196398     AOna    A    G        0      0        2 
  20  chr20_42196398     ASom    A    G        0      0        2 
  20  chr20_42196398     HCab    A    G        0      0        2 
  20  chr20_42196398     HPrz    A    G        0      0        2 
  20  chr20_42196398     ZBoe    A    G      0.5      1        2 
  20  chr20_42196398     ZGre    A    G        0      0        2 
  20  chr20_42196398     ZHar    A    G        0      0        2 
  20  chr20_42196398   Sample    A    G        0      0        2 
  20  chr20_42196410     AAsi    C    T        0      0        2 
  20  chr20_42196410     AKia    C    T        0      0        2 
  20  chr20_42196410     AOna    C    T        0      0        2 
  20  chr20_42196410     ASom    C    T        0      0        2 
  20  chr20_42196410     HCab    C    T        0      0        2 
  20  chr20_42196410     HPrz    C    T        0      0        2 
  20  chr20_42196410     ZBoe    C    T      0.5      1        2 
  20  chr20_42196410     ZGre    C    T        0      0        2 
  20  chr20_42196410     ZHar    C    T        0      0        2 
  20  chr20_42196410   Sample    C    T        0      0        2 
  20  chr20_42207887     AAsi    G    A        0      0        2 
  20  chr20_42207887     AKia    G    A        0      0        2 
  20  chr20_42207887     AOna    G    A        0      0        2 
  20  chr20_42207887     ASom    G    A        1      2        2 
  20  chr20_42207887     HCab    G    A        0      0        2 
  20  chr20_42207887     HPrz    G    A        0      0        2 
  20  chr20_42207887     ZBoe    G    A        0      0        2 
  20  chr20_42207887     ZGre    G    A        0      0        2 
  20  chr20_42207887     ZHar    G    A        0      0        2 
  20  chr20_42207887   Sample    G    A        0      0        2 
  20  chr20_42210496     AAsi    G    C        0      0        2 
  20  chr20_42210496     AKia    G    C        0      0        2 
  20  chr20_42210496     AOna    G    C        0      0        2 
  20  chr20_42210496     ASom    G    C        0      0        2 
  20  chr20_42210496     HCab    G    C        1      2        2 
  20  chr20_42210496     HPrz    G    C        1      2        2 
  20  chr20_42210496     ZBoe    G    C        0      0        2 
  20  chr20_42210496     ZGre    G    C        0      0        2 
  20  chr20_42210496     ZHar    G    C        0      0        2 
  20  chr20_42210496   Sample    G    C        1      2        2 
  20  chr20_42211647     AAsi    C    T        0      0        2 
  20  chr20_42211647     AKia    C    T        0      0        2 
  20  chr20_42211647     AOna    C    T        0      0        2 
  20  chr20_42211647     ASom    C    T        0      0        2 
  20  chr20_42211647     HCab    C    T        1      2        2 
  20  chr20_42211647     HPrz    C    T        1      2        2 
  20  chr20_42211647     ZBoe    C    T        0      0        2 
  20  chr20_42211647     ZGre    C    T        0      0        2 
  20  chr20_42211647     ZHar    C    T        0      0        2 
  20  chr20_42211647   Sample    C    T        1      2        2 
  20  chr20_42213698     AAsi    T    C        0      0        2 
  20  chr20_42213698     AKia    T    C        0      0        2 
  20  chr20_42213698     AOna    T    C      0.5      1        2 
  20  chr20_42213698     ASom    T    C        0      0        2 
  20  chr20_42213698     HCab    T    C        0      0        2 
  20  chr20_42213698     HPrz    T    C        0      0        2 
  20  chr20_42213698     ZBoe    T    C        0      0        2 
  20  chr20_42213698     ZGre    T    C        0      0        2 
  20  chr20_42213698     ZHar    T    C        0      0        2 
  20  chr20_42213698   Sample    T    C        0      0        2 
  20  chr20_42215413     AAsi    C    A        0      0        2 
  20  chr20_42215413     AKia    C    A        0      0        2 
  20  chr20_42215413     AOna    C    A        0      0        2 
  20  chr20_42215413     ASom    C    A        0      0        2 
  20  chr20_42215413     HCab    C    A        0      0        2 
  20  chr20_42215413     HPrz    C    A        0      0        2 
  20  chr20_42215413     ZBoe    C    A      0.5      1        2 
  20  chr20_42215413     ZGre    C    A        0      0        2 
  20  chr20_42215413     ZHar    C    A        0      0        2 
  20  chr20_42215413   Sample    C    A        0      0        2 
  20  chr20_42223590     AAsi    C    T        0      0        2 
  20  chr20_42223590     AKia    C    T        0      0        2 
  20  chr20_42223590     AOna    C    T        0      0        2 
  20  chr20_42223590     ASom    C    T        0      0        2 
  20  chr20_42223590     HCab    C    T        0      0        2 
  20  chr20_42223590     HPrz    C    T        0      0        2 
  20  chr20_42223590     ZBoe    C    T        1      2        2 
  20  chr20_42223590     ZGre    C    T        0      0        2 
  20  chr20_42223590     ZHar    C    T        0      0        2 
  20  chr20_42223590   Sample    C    T        0      0        2 
  20  chr20_42225456     AAsi    T    C        0      0        2 
  20  chr20_42225456     AKia    T    C        0      0        2 
  20  chr20_42225456     AOna    T    C        0      0        2 
  20  chr20_42225456     ASom    T    C        0      0        2 
  20  chr20_42225456     HCab    T    C        0      0        2 
  20  chr20_42225456     HPrz    T    C        0      0        2 
  20  chr20_42225456     ZBoe    T    C      0.5      1        2 
  20  chr20_42225456     ZGre    T    C        0      0        2 
  20  chr20_42225456     ZHar    T    C        0      0        2 
  20  chr20_42225456   Sample    T    C        0      0        2 
  20  chr20_42238133     AAsi    C    T        0      0        2 
  20  chr20_42238133     AKia    C    T        0      0        2 
  20  chr20_42238133     AOna    C    T        0      0        2 
  20  chr20_42238133     ASom    C    T        1      2        2 
  20  chr20_42238133     HCab    C    T        0      0        2 
  20  chr20_42238133     HPrz    C    T        0      0        2 
  20  chr20_42238133     ZBoe    C    T        0      0        2 
  20  chr20_42238133     ZGre    C    T        0      0        2 
  20  chr20_42238133     ZHar    C    T        0      0        2 
  20  chr20_42238133   Sample    C    T        0      0        2 
  20  chr20_42243557     AAsi    C    G        0      0        2 
  20  chr20_42243557     AKia    C    G      0.5      1        2 
  20  chr20_42243557     AOna    C    G        0      0        2 
  20  chr20_42243557     ASom    C    G        0      0        2 
  20  chr20_42243557     HCab    C    G        0      0        2 
  20  chr20_42243557     HPrz    C    G        0      0        2 
  20  chr20_42243557     ZBoe    C    G        0      0        2 
  20  chr20_42243557     ZGre    C    G        0      0        2 
  20  chr20_42243557     ZHar    C    G        0      0        2 
  20  chr20_42243557   Sample    C    G        0      0        2 
  20  chr20_42244517     AAsi    T    G        0      0        2 
  20  chr20_42244517     AKia    T    G        0      0        2 
  20  chr20_42244517     AOna    T    G        0      0        2 
  20  chr20_42244517     ASom    T    G        0      0        2 
  20  chr20_42244517     HCab    T    G        1      2        2 
  20  chr20_42244517     HPrz    T    G        1      2        2 
  20  chr20_42244517     ZBoe    T    G        0      0        2 
  20  chr20_42244517     ZGre    T    G        0      0        2 
  20  chr20_42244517     ZHar    T    G        0      0        2 
  20  chr20_42244517   Sample    T    G        1      2        2 
  20  chr20_42245366     AAsi    T    C        0      0        2 
  20  chr20_42245366     AKia    T    C        0      0        2 
  20  chr20_42245366     AOna    T    C        0      0        2 
  20  chr20_42245366     ASom    T    C        0      0        2 
  20  chr20_42245366     HCab    T    C        1      2        2 
  20  chr20_42245366     HPrz    T    C        1      2        2 
  20  chr20_42245366     ZBoe    T    C        0      0        2 
  20  chr20_42245366     ZGre    T    C        0      0        2 
  20  chr20_42245366     ZHar    T    C        0      0        2 
  20  chr20_42245366   Sample    T    C        1      2        2 
  20  chr20_42248185     AAsi    A    G        1      2        2 
  20  chr20_42248185     AKia    A    G        0      0        2 
  20  chr20_42248185     AOna    A    G        0      0        2 
  20  chr20_42248185     ASom    A    G        0      0        2 
  20  chr20_42248185     HCab    A    G        0      0        2 
  20  chr20_42248185     HPrz    A    G        0      0        2 
  20  chr20_42248185     ZBoe    A    G        0      0        2 
  20  chr20_42248185     ZGre    A    G        0      0        2 
  20  chr20_42248185     ZHar    A    G        0      0        2 
  20  chr20_42248185   Sample    A    G        0      0        2 
  20  chr20_42252996     AAsi    A    G        0      0        2 
  20  chr20_42252996     AKia    A    G        1      2        2 
  20  chr20_42252996     AOna    A    G        0      0        2 
  20  chr20_42252996     ASom    A    G        0      0        2 
  20  chr20_42252996     HCab    A    G        0      0        2 
  20  chr20_42252996     HPrz    A    G        0      0        2 
  20  chr20_42252996     ZBoe    A    G        0      0        2 
  20  chr20_42252996     ZGre    A    G        0      0        2 
  20  chr20_42252996     ZHar    A    G        0      0        2 
  20  chr20_42252996   Sample    A    G        0      0        2 
  20  chr20_42256878     AAsi    A    C        0      0        2 
  20  chr20_42256878     AKia    A    C        0      0        2 
  20  chr20_42256878     AOna    A    C        0      0        2 
  20  chr20_42256878     ASom    A    C        0      0        2 
  20  chr20_42256878     HCab    A    C        0      0        2 
  20  chr20_42256878     HPrz    A    C        0      0        2 
  20  chr20_42256878     ZBoe    A    C        0      0        2 
  20  chr20_42256878     ZGre    A    C        1      2        2 
  20  chr20_42256878     ZHar    A    C        0      0        2 
  20  chr20_42256878   Sample    A    C        0      0        2 
  20  chr20_42264851     AAsi    A    G        0      0        2 
  20  chr20_42264851     AKia    A    G        0      0        2 
  20  chr20_42264851     AOna    A    G        0      0        2 
  20  chr20_42264851     ASom    A    G        0      0        2 
  20  chr20_42264851     HCab    A    G      0.5      1        2 
  20  chr20_42264851     HPrz    A    G        0      0        2 
  20  chr20_42264851     ZBoe    A    G        0      0        2 
  20  chr20_42264851     ZGre    A    G        0      0        2 
  20  chr20_42264851     ZHar    A    G        0      0        2 
  20  chr20_42264851   Sample    A    G        0      0        2 
  20  chr20_42272620     AAsi    A    G        0      0        2 
  20  chr20_42272620     AKia    A    G        0      0        2 
  20  chr20_42272620     AOna    A    G      0.5      1        2 
  20  chr20_42272620     ASom    A    G        0      0        2 
  20  chr20_42272620     HCab    A    G        0      0        2 
  20  chr20_42272620     HPrz    A    G        0      0        2 
  20  chr20_42272620     ZBoe    A    G        0      0        2 
  20  chr20_42272620     ZGre    A    G        0      0        2 
  20  chr20_42272620     ZHar    A    G        0      0        2 
  20  chr20_42272620   Sample    A    G        0      0        2 
  20  chr20_42287401     AAsi    A    G        0      0        2 
  20  chr20_42287401     AKia    A    G        0      0        2 
  20  chr20_42287401     AOna    A    G      0.5      1        2 
  20  chr20_42287401     ASom    A    G        0      0        2 
  20  chr20_42287401     HCab    A    G        0      0        2 
  20  chr20_42287401     HPrz    A    G        0      0        2 
  20  chr20_42287401     ZBoe    A    G        0      0        2 
  20  chr20_42287401     ZGre    A    G        0      0        2 
  20  chr20_42287401     ZHar    A    G        0      0        2 
  20  chr20_42287401   Sample    A    G        0      0        2 
  20  chr20_42294914     AAsi    T    C        1      2        2 
  20  chr20_42294914     AKia    T    C        0      0        2 
  20  chr20_42294914     AOna    T    C        0      0        2 
  20  chr20_42294914     ASom    T    C        0      0        2 
  20  chr20_42294914     HCab    T    C        0      0        2 
  20  chr20_42294914     HPrz    T    C        0      0        2 
  20  chr20_42294914     ZBoe    T    C        0      0        2 
  20  chr20_42294914     ZGre    T    C        0      0        2 
  20  chr20_42294914     ZHar    T    C        0      0        2 
  20  chr20_42294914   Sample    T    C        0      0        2 
  20  chr20_42297044     AAsi    T    C        0      0        2 
  20  chr20_42297044     AKia    T    C        0      0        2 
  20  chr20_42297044     AOna    T    C        0      0        2 
  20  chr20_42297044     ASom    T    C        0      0        2 
  20  chr20_42297044     HCab    T    C        0      0        2 
  20  chr20_42297044     HPrz    T    C      0.5      1        2 
  20  chr20_42297044     ZBoe    T    C        0      0        2 
  20  chr20_42297044     ZGre    T    C        0      0        2 
  20  chr20_42297044     ZHar    T    C        0      0        2 
  20  chr20_42297044   Sample    T    C        0      0        2 
  20  chr20_42302444     AAsi    G    C        0      0        2 
  20  chr20_42302444     AKia    G    C        0      0        2 
  20  chr20_42302444     AOna    G    C        0      0        2 
  20  chr20_42302444     ASom    G    C        0      0        2 
  20  chr20_42302444     HCab    G    C        0      0        2 
  20  chr20_42302444     HPrz    G    C      0.5      1        2 
  20  chr20_42302444     ZBoe    G    C        0      0        2 
  20  chr20_42302444     ZGre    G    C        0      0        2 
  20  chr20_42302444     ZHar    G    C        0      0        2 
  20  chr20_42302444   Sample    G    C        1      2        2 
  20  chr20_42312375     AAsi    G    T        1      2        2 
  20  chr20_42312375     AKia    G    T        0      0        2 
  20  chr20_42312375     AOna    G    T        0      0        2 
  20  chr20_42312375     ASom    G    T        1      2        2 
  20  chr20_42312375     HCab    G    T        0      0        2 
  20  chr20_42312375     HPrz    G    T        0      0        2 
  20  chr20_42312375     ZBoe    G    T        0      0        2 
  20  chr20_42312375     ZGre    G    T        0      0        2 
  20  chr20_42312375     ZHar    G    T        0      0        2 
  20  chr20_42312375   Sample    G    T        0      0        2 
  20  chr20_42316235     AAsi    T    C        0      0        2 
  20  chr20_42316235     AKia    T    C        0      0        2 
  20  chr20_42316235     AOna    T    C        0      0        2 
  20  chr20_42316235     ASom    T    C        0      0        2 
  20  chr20_42316235     HCab    T    C        0      0        2 
  20  chr20_42316235     HPrz    T    C        0      0        2 
  20  chr20_42316235     ZBoe    T    C      0.5      1        2 
  20  chr20_42316235     ZGre    T    C        0      0        2 
  20  chr20_42316235     ZHar    T    C        0      0        2 
  20  chr20_42316235   Sample    T    C        0      0        2 
  20  chr20_42320045     AAsi    A    G        0      0        2 
  20  chr20_42320045     AKia    A    G        0      0        2 
  20  chr20_42320045     AOna    A    G      0.5      1        2 
  20  chr20_42320045     ASom    A    G        0      0        2 
  20  chr20_42320045     HCab    A    G        0      0        2 
  20  chr20_42320045     HPrz    A    G        0      0        2 
  20  chr20_42320045     ZBoe    A    G        0      0        2 
  20  chr20_42320045     ZGre    A    G        0      0        2 
  20  chr20_42320045     ZHar    A    G        0      0        2 
  20  chr20_42320045   Sample    A    G        0      0        2 
  20  chr20_42322185     AAsi    G    A        0      0        2 
  20  chr20_42322185     AKia    G    A        0      0        2 
  20  chr20_42322185     AOna    G    A        0      0        2 
  20  chr20_42322185     ASom    G    A        0      0        2 
  20  chr20_42322185     HCab    G    A        0      0        2 
  20  chr20_42322185     HPrz    G    A      0.5      1        2 
  20  chr20_42322185     ZBoe    G    A        0      0        2 
  20  chr20_42322185     ZGre    G    A        0      0        2 
  20  chr20_42322185     ZHar    G    A        0      0        2 
  20  chr20_42322185   Sample    G    A        1      2        2 
  20  chr20_42323783     AAsi    T    C        0      0        2 
  20  chr20_42323783     AKia    T    C        0      0        2 
  20  chr20_42323783     AOna    T    C        0      0        2 
  20  chr20_42323783     ASom    T    C        0      0        2 
  20  chr20_42323783     HCab    T    C        1      2        2 
  20  chr20_42323783     HPrz    T    C        1      2        2 
  20  chr20_42323783     ZBoe    T    C        0      0        2 
  20  chr20_42323783     ZGre    T    C        0      0        2 
  20  chr20_42323783     ZHar    T    C        0      0        2 
  20  chr20_42323783   Sample    T    C        1      2        2 
  20  chr20_42327969     AAsi    C    T        0      0        2 
  20  chr20_42327969     AKia    C    T        0      0        2 
  20  chr20_42327969     AOna    C    T        0      0        2 
  20  chr20_42327969     ASom    C    T        0      0        2 
  20  chr20_42327969     HCab    C    T        1      2        2 
  20  chr20_42327969     HPrz    C    T        1      2        2 
  20  chr20_42327969     ZBoe    C    T        0      0        2 
  20  chr20_42327969     ZGre    C    T        0      0        2 
  20  chr20_42327969     ZHar    C    T        0      0        2 
  20  chr20_42327969   Sample    C    T        1      2        2 
  20  chr20_42333574     AAsi    T    C        0      0        2 
  20  chr20_42333574     AKia    T    C        0      0        2 
  20  chr20_42333574     AOna    T    C        0      0        2 
  20  chr20_42333574     ASom    T    C        0      0        2 
  20  chr20_42333574     HCab    T    C        1      2        2 
  20  chr20_42333574     HPrz    T    C        1      2        2 
  20  chr20_42333574     ZBoe    T    C        0      0        2 
  20  chr20_42333574     ZGre    T    C        0      0        2 
  20  chr20_42333574     ZHar    T    C        0      0        2 
  20  chr20_42333574   Sample    T    C        1      2        2 
  20  chr20_42341624     AAsi    A    G        0      0        2 
  20  chr20_42341624     AKia    A    G        0      0        2 
  20  chr20_42341624     AOna    A    G        0      0        2 
  20  chr20_42341624     ASom    A    G        1      2        2 
  20  chr20_42341624     HCab    A    G        0      0        2 
  20  chr20_42341624     HPrz    A    G        0      0        2 
  20  chr20_42341624     ZBoe    A    G        0      0        2 
  20  chr20_42341624     ZGre    A    G        0      0        2 
  20  chr20_42341624     ZHar    A    G        0      0        2 
  20  chr20_42341624   Sample    A    G        0      0        2 
  20  chr20_42345224     AAsi    T    C        0      0        2 
  20  chr20_42345224     AKia    T    C        0      0        2 
  20  chr20_42345224     AOna    T    C      0.5      1        2 
  20  chr20_42345224     ASom    T    C        0      0        2 
  20  chr20_42345224     HCab    T    C        0      0        2 
  20  chr20_42345224     HPrz    T    C        0      0        2 
  20  chr20_42345224     ZBoe    T    C        0      0        2 
  20  chr20_42345224     ZGre    T    C        0      0        2 
  20  chr20_42345224     ZHar    T    C        0      0        2 
  20  chr20_42345224   Sample    T    C        0      0        2 
  20  chr20_42345244     AAsi    T    C        0      0        2 
  20  chr20_42345244     AKia    T    C        1      2        2 
  20  chr20_42345244     AOna    T    C        0      0        2 
  20  chr20_42345244     ASom    T    C        0      0        2 
  20  chr20_42345244     HCab    T    C        0      0        2 
  20  chr20_42345244     HPrz    T    C        0      0        2 
  20  chr20_42345244     ZBoe    T    C        0      0        2 
  20  chr20_42345244     ZGre    T    C        0      0        2 
  20  chr20_42345244     ZHar    T    C        0      0        2 
  20  chr20_42345244   Sample    T    C        0      0        2 
  20  chr20_42361162     AAsi    C    A        0      0        2 
  20  chr20_42361162     AKia    C    A        0      0        2 
  20  chr20_42361162     AOna    C    A        0      0        2 
  20  chr20_42361162     ASom    C    A        0      0        2 
  20  chr20_42361162     HCab    C    A        0      0        2 
  20  chr20_42361162     HPrz    C    A        0      0        2 
  20  chr20_42361162     ZBoe    C    A      0.5      1        2 
  20  chr20_42361162     ZGre    C    A        0      0        2 
  20  chr20_42361162     ZHar    C    A        0      0        2 
  20  chr20_42361162   Sample    C    A        0      0        2 
  20  chr20_42362090     AAsi    A    G        0      0        2 
  20  chr20_42362090     AKia    A    G        0      0        2 
  20  chr20_42362090     AOna    A    G        0      0        2 
  20  chr20_42362090     ASom    A    G        0      0        2 
  20  chr20_42362090     HCab    A    G        0      0        2 
  20  chr20_42362090     HPrz    A    G        0      0        2 
  20  chr20_42362090     ZBoe    A    G      0.5      1        2 
  20  chr20_42362090     ZGre    A    G        0      0        2 
  20  chr20_42362090     ZHar    A    G        0      0        2 
  20  chr20_42362090   Sample    A    G        0      0        2 
  20  chr20_42362297     AAsi    T    A      0.5      1        2 
  20  chr20_42362297     AKia    T    A        0      0        2 
  20  chr20_42362297     AOna    T    A        0      0        2 
  20  chr20_42362297     ASom    T    A        0      0        2 
  20  chr20_42362297     HCab    T    A        0      0        2 
  20  chr20_42362297     HPrz    T    A        0      0        2 
  20  chr20_42362297     ZBoe    T    A        0      0        2 
  20  chr20_42362297     ZGre    T    A        0      0        2 
  20  chr20_42362297     ZHar    T    A        0      0        2 
  20  chr20_42362297   Sample    T    A        0      0        2 
  20  chr20_42364355     AAsi    A    G      0.5      1        2 
  20  chr20_42364355     AKia    A    G        0      0        2 
  20  chr20_42364355     AOna    A    G        0      0        2 
  20  chr20_42364355     ASom    A    G        0      0        2 
  20  chr20_42364355     HCab    A    G        0      0        2 
  20  chr20_42364355     HPrz    A    G        0      0        2 
  20  chr20_42364355     ZBoe    A    G        0      0        2 
  20  chr20_42364355     ZGre    A    G        0      0        2 
  20  chr20_42364355     ZHar    A    G        0      0        2 
  20  chr20_42364355   Sample    A    G        0      0        2 
  20  chr20_42367621     AAsi    T    C        0      0        2 
  20  chr20_42367621     AKia    T    C        0      0        2 
  20  chr20_42367621     AOna    T    C      0.5      1        2 
  20  chr20_42367621     ASom    T    C        0      0        2 
  20  chr20_42367621     HCab    T    C        0      0        2 
  20  chr20_42367621     HPrz    T    C        0      0        2 
  20  chr20_42367621     ZBoe    T    C        0      0        2 
  20  chr20_42367621     ZGre    T    C        0      0        2 
  20  chr20_42367621     ZHar    T    C        0      0        2 
  20  chr20_42367621   Sample    T    C        0      0        2 
  20  chr20_42369791     AAsi    G    A        1      2        2 
  20  chr20_42369791     AKia    G    A        1      2        2 
  20  chr20_42369791     AOna    G    A        1      2        2 
  20  chr20_42369791     ASom    G    A        1      2        2 
  20  chr20_42369791     HCab    G    A        0      0        2 
  20  chr20_42369791     HPrz    G    A        0      0        2 
  20  chr20_42369791     ZBoe    G    A        0      0        2 
  20  chr20_42369791     ZGre    G    A        0      0        2 
  20  chr20_42369791     ZHar    G    A        0      0        2 
  20  chr20_42369791   Sample    G    A        0      0        2 
  20  chr20_42369877     AAsi    G    A        0      0        2 
  20  chr20_42369877     AKia    G    A        0      0        2 
  20  chr20_42369877     AOna    G    A        0      0        2 
  20  chr20_42369877     ASom    G    A        1      2        2 
  20  chr20_42369877     HCab    G    A        0      0        2 
  20  chr20_42369877     HPrz    G    A        0      0        2 
  20  chr20_42369877     ZBoe    G    A        0      0        2 
  20  chr20_42369877     ZGre    G    A        0      0        2 
  20  chr20_42369877     ZHar    G    A        0      0        2 
  20  chr20_42369877   Sample    G    A        0      0        2 
  20  chr20_42377628     AAsi    A    G        0      0        2 
  20  chr20_42377628     AKia    A    G        0      0        2 
  20  chr20_42377628     AOna    A    G        0      0        2 
  20  chr20_42377628     ASom    A    G        0      0        2 
  20  chr20_42377628     HCab    A    G        0      0        2 
  20  chr20_42377628     HPrz    A    G        0      0        2 
  20  chr20_42377628     ZBoe    A    G        1      2        2 
  20  chr20_42377628     ZGre    A    G        1      2        2 
  20  chr20_42377628     ZHar    A    G        1      2        2 
  20  chr20_42377628   Sample    A    G        0      0        2 
  20  chr20_42377873     AAsi    A    G        0      0        2 
  20  chr20_42377873     AKia    A    G        1      2        2 
  20  chr20_42377873     AOna    A    G        0      0        2 
  20  chr20_42377873     ASom    A    G        0      0        2 
  20  chr20_42377873     HCab    A    G        0      0        2 
  20  chr20_42377873     HPrz    A    G        0      0        2 
  20  chr20_42377873     ZBoe    A    G        0      0        2 
  20  chr20_42377873     ZGre    A    G        0      0        2 
  20  chr20_42377873     ZHar    A    G        0      0        2 
  20  chr20_42377873   Sample    A    G        0      0        2 
  20  chr20_42380256     AAsi    A    T        0      0        2 
  20  chr20_42380256     AKia    A    T        0      0        2 
  20  chr20_42380256     AOna    A    T        0      0        2 
  20  chr20_42380256     ASom    A    T        0      0        2 
  20  chr20_42380256     HCab    A    T        0      0        2 
  20  chr20_42380256     HPrz    A    T        0      0        2 
  20  chr20_42380256     ZBoe    A    T        0      0        2 
  20  chr20_42380256     ZGre    A    T        0      0        2 
  20  chr20_42380256     ZHar    A    T      0.5      1        2 
  20  chr20_42380256   Sample    A    T        0      0        2 
  20  chr20_42381039     AAsi    C    T        0      0        2 
  20  chr20_42381039     AKia    C    T        0      0        2 
  20  chr20_42381039     AOna    C    T        0      0        2 
  20  chr20_42381039     ASom    C    T        0      0        2 
  20  chr20_42381039     HCab    C    T        0      0        2 
  20  chr20_42381039     HPrz    C    T        0      0        2 
  20  chr20_42381039     ZBoe    C    T        0      0        2 
  20  chr20_42381039     ZGre    C    T        0      0        2 
  20  chr20_42381039     ZHar    C    T        1      2        2 
  20  chr20_42381039   Sample    C    T        0      0        2 
  20  chr20_42382207     AAsi    C    T        0      0        2 
  20  chr20_42382207     AKia    C    T        0      0        2 
  20  chr20_42382207     AOna    C    T        0      0        2 
  20  chr20_42382207     ASom    C    T        0      0        2 
  20  chr20_42382207     HCab    C    T        1      2        2 
  20  chr20_42382207     HPrz    C    T        1      2        2 
  20  chr20_42382207     ZBoe    C    T        0      0        2 
  20  chr20_42382207     ZGre    C    T        0      0        2 
  20  chr20_42382207     ZHar    C    T        0      0        2 
  20  chr20_42382207   Sample    C    T        1      2        2 
  20  chr20_42384829     AAsi    G    T        0      0        2 
  20  chr20_42384829     AKia    G    T        0      0        2 
  20  chr20_42384829     AOna    G    T        0      0        2 
  20  chr20_42384829     ASom    G    T        0      0        2 
  20  chr20_42384829     HCab    G    T        1      2        2 
  20  chr20_42384829     HPrz    G    T        1      2        2 
  20  chr20_42384829     ZBoe    G    T        0      0        2 
  20  chr20_42384829     ZGre    G    T        0      0        2 
  20  chr20_42384829     ZHar    G    T        0      0        2 
  20  chr20_42384829   Sample    G    T        1      2        2 
  20  chr20_42400314     AAsi    T    G        0      0        2 
  20  chr20_42400314     AKia    T    G        0      0        2 
  20  chr20_42400314     AOna    T    G        0      0        2 
  20  chr20_42400314     ASom    T    G        0      0        2 
  20  chr20_42400314     HCab    T    G        0      0        2 
  20  chr20_42400314     HPrz    T    G        0      0        2 
  20  chr20_42400314     ZBoe    T    G        0      0        2 
  20  chr20_42400314     ZGre    T    G        0      0        2 
  20  chr20_42400314     ZHar    T    G        1      2        2 
  20  chr20_42400314   Sample    T    G        0      0        2 
  20  chr20_42400704     AAsi    C    T        0      0        2 
  20  chr20_42400704     AKia    C    T        0      0        2 
  20  chr20_42400704     AOna    C    T        0      0        2 
  20  chr20_42400704     ASom    C    T        0      0        2 
  20  chr20_42400704     HCab    C    T        0      0        2 
  20  chr20_42400704     HPrz    C    T        0      0        2 
  20  chr20_42400704     ZBoe    C    T      0.5      1        2 
  20  chr20_42400704     ZGre    C    T        0      0        2 
  20  chr20_42400704     ZHar    C    T        0      0        2 
  20  chr20_42400704   Sample    C    T        0      0        2 
  20  chr20_42410802     AAsi    T    G        0      0        2 
  20  chr20_42410802     AKia    T    G        0      0        2 
  20  chr20_42410802     AOna    T    G        0      0        2 
  20  chr20_42410802     ASom    T    G        0      0        2 
  20  chr20_42410802     HCab    T    G        0      0        2 
  20  chr20_42410802     HPrz    T    G        0      0        2 
  20  chr20_42410802     ZBoe    T    G        0      0        2 
  20  chr20_42410802     ZGre    T    G        1      2        2 
  20  chr20_42410802     ZHar    T    G        0      0        2 
  20  chr20_42410802   Sample    T    G        0      0        2 
  20  chr20_42411759     AAsi    T    C        0      0        2 
  20  chr20_42411759     AKia    T    C        0      0        2 
  20  chr20_42411759     AOna    T    C        0      0        2 
  20  chr20_42411759     ASom    T    C        0      0        2 
  20  chr20_42411759     HCab    T    C        0      0        2 
  20  chr20_42411759     HPrz    T    C        0      0        2 
  20  chr20_42411759     ZBoe    T    C        0      0        2 
  20  chr20_42411759     ZGre    T    C        0      0        2 
  20  chr20_42411759     ZHar    T    C      0.5      1        2 
  20  chr20_42411759   Sample    T    C        0      0        2 
  20  chr20_42416549     AAsi    T    C        0      0        2 
  20  chr20_42416549     AKia    T    C        0      0        2 
  20  chr20_42416549     AOna    T    C        0      0        2 
  20  chr20_42416549     ASom    T    C        0      0        2 
  20  chr20_42416549     HCab    T    C        0      0        2 
  20  chr20_42416549     HPrz    T    C        0      0        2 
  20  chr20_42416549     ZBoe    T    C        0      0        2 
  20  chr20_42416549     ZGre    T    C        0      0        2 
  20  chr20_42416549     ZHar    T    C      0.5      1        2 
  20  chr20_42416549   Sample    T    C        0      0        2 
  20  chr20_42425007     AAsi    C    T        0      0        2 
  20  chr20_42425007     AKia    C    T        0      0        2 
  20  chr20_42425007     AOna    C    T        0      0        2 
  20  chr20_42425007     ASom    C    T        0      0        2 
  20  chr20_42425007     HCab    C    T        0      0        2 
  20  chr20_42425007     HPrz    C    T        0      0        2 
  20  chr20_42425007     ZBoe    C    T        1      2        2 
  20  chr20_42425007     ZGre    C    T        0      0        2 
  20  chr20_42425007     ZHar    C    T        0      0        2 
  20  chr20_42425007   Sample    C    T        0      0        2 
  20  chr20_42432055     AAsi    T    C        0      0        2 
  20  chr20_42432055     AKia    T    C        0      0        2 
  20  chr20_42432055     AOna    T    C        0      0        2 
  20  chr20_42432055     ASom    T    C        0      0        2 
  20  chr20_42432055     HCab    T    C        0      0        2 
  20  chr20_42432055     HPrz    T    C        0      0        2 
  20  chr20_42432055     ZBoe    T    C        1      2        2 
  20  chr20_42432055     ZGre    T    C        0      0        2 
  20  chr20_42432055     ZHar    T    C        0      0        2 
  20  chr20_42432055   Sample    T    C        0      0        2 
  20  chr20_42436780     AAsi    A    G        0      0        2 
  20  chr20_42436780     AKia    A    G        0      0        2 
  20  chr20_42436780     AOna    A    G        0      0        2 
  20  chr20_42436780     ASom    A    G        0      0        2 
  20  chr20_42436780     HCab    A    G        0      0        2 
  20  chr20_42436780     HPrz    A    G      0.5      1        2 
  20  chr20_42436780     ZBoe    A    G        0      0        2 
  20  chr20_42436780     ZGre    A    G        0      0        2 
  20  chr20_42436780     ZHar    A    G        0      0        2 
  20  chr20_42436780   Sample    A    G        0      0        2 
  20  chr20_42437087     AAsi    G    T        0      0        2 
  20  chr20_42437087     AKia    G    T        0      0        2 
  20  chr20_42437087     AOna    G    T        0      0        2 
  20  chr20_42437087     ASom    G    T        0      0        2 
  20  chr20_42437087     HCab    G    T        0      0        2 
  20  chr20_42437087     HPrz    G    T        0      0        2 
  20  chr20_42437087     ZBoe    G    T        0      0        2 
  20  chr20_42437087     ZGre    G    T        0      0        2 
  20  chr20_42437087     ZHar    G    T      0.5      1        2 
  20  chr20_42437087   Sample    G    T        0      0        2 
  20  chr20_42437355     AAsi    A    G        0      0        2 
  20  chr20_42437355     AKia    A    G        0      0        2 
  20  chr20_42437355     AOna    A    G        0      0        2 
  20  chr20_42437355     ASom    A    G        0      0        2 
  20  chr20_42437355     HCab    A    G        1      2        2 
  20  chr20_42437355     HPrz    A    G        1      2        2 
  20  chr20_42437355     ZBoe    A    G        0      0        2 
  20  chr20_42437355     ZGre    A    G        0      0        2 
  20  chr20_42437355     ZHar    A    G        0      0        2 
  20  chr20_42437355   Sample    A    G        1      2        2 
  20  chr20_42437461     AAsi    A    C        0      0        2 
  20  chr20_42437461     AKia    A    C        0      0        2 
  20  chr20_42437461     AOna    A    C      0.5      1        2 
  20  chr20_42437461     ASom    A    C        0      0        2 
  20  chr20_42437461     HCab    A    C        0      0        2 
  20  chr20_42437461     HPrz    A    C        0      0        2 
  20  chr20_42437461     ZBoe    A    C        0      0        2 
  20  chr20_42437461     ZGre    A    C        0      0        2 
  20  chr20_42437461     ZHar    A    C        0      0        2 
  20  chr20_42437461   Sample    A    C        0      0        2 
  20  chr20_42443182     AAsi    G    A        0      0        2 
  20  chr20_42443182     AKia    G    A        0      0        2 
  20  chr20_42443182     AOna    G    A        0      0        2 
  20  chr20_42443182     ASom    G    A        0      0        2 
  20  chr20_42443182     HCab    G    A        0      0        2 
  20  chr20_42443182     HPrz    G    A        0      0        2 
  20  chr20_42443182     ZBoe    G    A      0.5      1        2 
  20  chr20_42443182     ZGre    G    A        0      0        2 
  20  chr20_42443182     ZHar    G    A        0      0        2 
  20  chr20_42443182   Sample    G    A        0      0        2 
  20  chr20_42447824     AAsi    C    T        0      0        2 
  20  chr20_42447824     AKia    C    T        0      0        2 
  20  chr20_42447824     AOna    C    T        0      0        2 
  20  chr20_42447824     ASom    C    T        0      0        2 
  20  chr20_42447824     HCab    C    T        1      2        2 
  20  chr20_42447824     HPrz    C    T        1      2        2 
  20  chr20_42447824     ZBoe    C    T        0      0        2 
  20  chr20_42447824     ZGre    C    T        0      0        2 
  20  chr20_42447824     ZHar    C    T        0      0        2 
  20  chr20_42447824   Sample    C    T        1      2        2 
  20  chr20_42449493     AAsi    A    G        0      0        2 
  20  chr20_42449493     AKia    A    G        1      2        2 
  20  chr20_42449493     AOna    A    G        0      0        2 
  20  chr20_42449493     ASom    A    G        0      0        2 
  20  chr20_42449493     HCab    A    G        0      0        2 
  20  chr20_42449493     HPrz    A    G        0      0        2 
  20  chr20_42449493     ZBoe    A    G        0      0        2 
  20  chr20_42449493     ZGre    A    G        0      0        2 
  20  chr20_42449493     ZHar    A    G        0      0        2 
  20  chr20_42449493   Sample    A    G        0      0        2 
  20  chr20_42459050     AAsi    T    G      0.5      1        2 
  20  chr20_42459050     AKia    T    G        0      0        2 
  20  chr20_42459050     AOna    T    G        0      0        2 
  20  chr20_42459050     ASom    T    G        0      0        2 
  20  chr20_42459050     HCab    T    G        0      0        2 
  20  chr20_42459050     HPrz    T    G        0      0        2 
  20  chr20_42459050     ZBoe    T    G        0      0        2 
  20  chr20_42459050     ZGre    T    G        0      0        2 
  20  chr20_42459050     ZHar    T    G        0      0        2 
  20  chr20_42459050   Sample    T    G        0      0        2 
  20  chr20_42460087     AAsi    A    C        1      2        2 
  20  chr20_42460087     AKia    A    C        0      0        2 
  20  chr20_42460087     AOna    A    C        0      0        2 
  20  chr20_42460087     ASom    A    C        1      2        2 
  20  chr20_42460087     HCab    A    C        0      0        2 
  20  chr20_42460087     HPrz    A    C        0      0        2 
  20  chr20_42460087     ZBoe    A    C        0      0        2 
  20  chr20_42460087     ZGre    A    C        0      0        2 
  20  chr20_42460087     ZHar    A    C        0      0        2 
  20  chr20_42460087   Sample    A    C        0      0        2 
  20  chr20_42461387     AAsi    A    G        0      0        2 
  20  chr20_42461387     AKia    A    G        0      0        2 
  20  chr20_42461387     AOna    A    G        0      0        2 
  20  chr20_42461387     ASom    A    G        0      0        2 
  20  chr20_42461387     HCab    A    G      0.5      1        2 
  20  chr20_42461387     HPrz    A    G      0.5      1        2 
  20  chr20_42461387     ZBoe    A    G        0      0        2 
  20  chr20_42461387     ZGre    A    G        0      0        2 
  20  chr20_42461387     ZHar    A    G        0      0        2 
  20  chr20_42461387   Sample    A    G        0      0        2 
  20  chr20_42464469     AAsi    T    C        0      0        2 
  20  chr20_42464469     AKia    T    C        0      0        2 
  20  chr20_42464469     AOna    T    C        0      0        2 
  20  chr20_42464469     ASom    T    C        0      0        2 
  20  chr20_42464469     HCab    T    C        0      0        2 
  20  chr20_42464469     HPrz    T    C        0      0        2 
  20  chr20_42464469     ZBoe    T    C      0.5      1        2 
  20  chr20_42464469     ZGre    T    C        0      0        2 
  20  chr20_42464469     ZHar    T    C        0      0        2 
  20  chr20_42464469   Sample    T    C        0      0        2 
  20  chr20_42467617     AAsi    C    T        0      0        2 
  20  chr20_42467617     AKia    C    T        0      0        2 
  20  chr20_42467617     AOna    C    T        0      0        2 
  20  chr20_42467617     ASom    C    T        0      0        2 
  20  chr20_42467617     HCab    C    T        1      2        2 
  20  chr20_42467617     HPrz    C    T        1      2        2 
  20  chr20_42467617     ZBoe    C    T        0      0        2 
  20  chr20_42467617     ZGre    C    T        0      0        2 
  20  chr20_42467617     ZHar    C    T        0      0        2 
  20  chr20_42467617   Sample    C    T        1      2        2 
  20  chr20_42478219     AAsi    T    C        0      0        2 
  20  chr20_42478219     AKia    T    C        0      0        2 
  20  chr20_42478219     AOna    T    C        0      0        2 
  20  chr20_42478219     ASom    T    C        0      0        2 
  20  chr20_42478219     HCab    T    C        1      2        2 
  20  chr20_42478219     HPrz    T    C        1      2        2 
  20  chr20_42478219     ZBoe    T    C        0      0        2 
  20  chr20_42478219     ZGre    T    C        0      0        2 
  20  chr20_42478219     ZHar    T    C        0      0        2 
  20  chr20_42478219   Sample    T    C        1      2        2 
  20  chr20_42478286     AAsi    T    C        0      0        2 
  20  chr20_42478286     AKia    T    C        0      0        2 
  20  chr20_42478286     AOna    T    C        0      0        2 
  20  chr20_42478286     ASom    T    C        0      0        2 
  20  chr20_42478286     HCab    T    C        1      2        2 
  20  chr20_42478286     HPrz    T    C        1      2        2 
  20  chr20_42478286     ZBoe    T    C        0      0        2 
  20  chr20_42478286     ZGre    T    C        0      0        2 
  20  chr20_42478286     ZHar    T    C        0      0        2 
  20  chr20_42478286   Sample    T    C        1      2        2 
  20  chr20_42483950     AAsi    T    C      0.5      1        2 
  20  chr20_42483950     AKia    T    C        0      0        2 
  20  chr20_42483950     AOna    T    C        0      0        2 
  20  chr20_42483950     ASom    T    C        0      0        2 
  20  chr20_42483950     HCab    T    C        0      0        2 
  20  chr20_42483950     HPrz    T    C        0      0        2 
  20  chr20_42483950     ZBoe    T    C        0      0        2 
  20  chr20_42483950     ZGre    T    C        0      0        2 
  20  chr20_42483950     ZHar    T    C        0      0        2 
  20  chr20_42483950   Sample    T    C        0      0        2 
  20  chr20_42489572     AAsi    G    A        1      2        2 
  20  chr20_42489572     AKia    G    A        0      0        2 
  20  chr20_42489572     AOna    G    A        0      0        2 
  20  chr20_42489572     ASom    G    A        1      2        2 
  20  chr20_42489572     HCab    G    A        0      0        2 
  20  chr20_42489572     HPrz    G    A        0      0        2 
  20  chr20_42489572     ZBoe    G    A        0      0        2 
  20  chr20_42489572     ZGre    G    A        0      0        2 
  20  chr20_42489572     ZHar    G    A        0      0        2 
  20  chr20_42489572   Sample    G    A        0      0        2 
  20  chr20_42498841     AAsi    T    C        0      0        2 
  20  chr20_42498841     AKia    T    C        0      0        2 
  20  chr20_42498841     AOna    T    C        0      0        2 
  20  chr20_42498841     ASom    T    C        0      0        2 
  20  chr20_42498841     HCab    T    C        1      2        2 
  20  chr20_42498841     HPrz    T    C        1      2        2 
  20  chr20_42498841     ZBoe    T    C        0      0        2 
  20  chr20_42498841     ZGre    T    C        0      0        2 
  20  chr20_42498841     ZHar    T    C        0      0        2 
  20  chr20_42498841   Sample    T    C        1      2        2 
  20  chr20_42500491     AAsi    A    G        0      0        2 
  20  chr20_42500491     AKia    A    G        0      0        2 
  20  chr20_42500491     AOna    A    G        0      0        2 
  20  chr20_42500491     ASom    A    G        0      0        2 
  20  chr20_42500491     HCab    A    G        1      2        2 
  20  chr20_42500491     HPrz    A    G        1      2        2 
  20  chr20_42500491     ZBoe    A    G        0      0        2 
  20  chr20_42500491     ZGre    A    G        0      0        2 
  20  chr20_42500491     ZHar    A    G        0      0        2 
  20  chr20_42500491   Sample    A    G        1      2        2 
  20  chr20_42515249     AAsi    T    C        0      0        2 
  20  chr20_42515249     AKia    T    C        0      0        2 
  20  chr20_42515249     AOna    T    C        1      2        2 
  20  chr20_42515249     ASom    T    C        0      0        2 
  20  chr20_42515249     HCab    T    C        0      0        2 
  20  chr20_42515249     HPrz    T    C        0      0        2 
  20  chr20_42515249     ZBoe    T    C        0      0        2 
  20  chr20_42515249     ZGre    T    C        0      0        2 
  20  chr20_42515249     ZHar    T    C        0      0        2 
  20  chr20_42515249   Sample    T    C        0      0        2 
  20  chr20_42518811     AAsi    C    T        0      0        2 
  20  chr20_42518811     AKia    C    T        0      0        2 
  20  chr20_42518811     AOna    C    T        0      0        2 
  20  chr20_42518811     ASom    C    T        0      0        2 
  20  chr20_42518811     HCab    C    T        1      2        2 
  20  chr20_42518811     HPrz    C    T        1      2        2 
  20  chr20_42518811     ZBoe    C    T        0      0        2 
  20  chr20_42518811     ZGre    C    T        0      0        2 
  20  chr20_42518811     ZHar    C    T        0      0        2 
  20  chr20_42518811   Sample    C    T        1      2        2 
  20  chr20_42526616     AAsi    A    G        0      0        2 
  20  chr20_42526616     AKia    A    G        1      2        2 
  20  chr20_42526616     AOna    A    G      0.5      1        2 
  20  chr20_42526616     ASom    A    G        0      0        2 
  20  chr20_42526616     HCab    A    G        0      0        2 
  20  chr20_42526616     HPrz    A    G        0      0        2 
  20  chr20_42526616     ZBoe    A    G        0      0        2 
  20  chr20_42526616     ZGre    A    G        0      0        2 
  20  chr20_42526616     ZHar    A    G        0      0        2 
  20  chr20_42526616   Sample    A    G        0      0        2 
  20  chr20_42540082     AAsi    G    C        0      0        2 
  20  chr20_42540082     AKia    G    C        0      0        2 
  20  chr20_42540082     AOna    G    C        0      0        2 
  20  chr20_42540082     ASom    G    C        0      0        2 
  20  chr20_42540082     HCab    G    C        0      0        2 
  20  chr20_42540082     HPrz    G    C        0      0        2 
  20  chr20_42540082     ZBoe    G    C      0.5      1        2 
  20  chr20_42540082     ZGre    G    C        0      0        2 
  20  chr20_42540082     ZHar    G    C        0      0        2 
  20  chr20_42540082   Sample    G    C        0      0        2 
  20  chr20_42542519     AAsi    G    A        0      0        2 
  20  chr20_42542519     AKia    G    A        0      0        2 
  20  chr20_42542519     AOna    G    A        0      0        2 
  20  chr20_42542519     ASom    G    A        0      0        2 
  20  chr20_42542519     HCab    G    A        0      0        2 
  20  chr20_42542519     HPrz    G    A      0.5      1        2 
  20  chr20_42542519     ZBoe    G    A        0      0        2 
  20  chr20_42542519     ZGre    G    A        0      0        2 
  20  chr20_42542519     ZHar    G    A        0      0        2 
  20  chr20_42542519   Sample    G    A        0      0        2 
  20  chr20_42549087     AAsi    C    T        0      0        2 
  20  chr20_42549087     AKia    C    T        0      0        2 
  20  chr20_42549087     AOna    C    T        0      0        2 
  20  chr20_42549087     ASom    C    T        0      0        2 
  20  chr20_42549087     HCab    C    T        0      0        2 
  20  chr20_42549087     HPrz    C    T        0      0        2 
  20  chr20_42549087     ZBoe    C    T        0      0        2 
  20  chr20_42549087     ZGre    C    T        1      2        2 
  20  chr20_42549087     ZHar    C    T        0      0        2 
  20  chr20_42549087   Sample    C    T        0      0        2 
  20  chr20_42549171     AAsi    T    C        0      0        2 
  20  chr20_42549171     AKia    T    C        0      0        2 
  20  chr20_42549171     AOna    T    C        0      0        2 
  20  chr20_42549171     ASom    T    C        0      0        2 
  20  chr20_42549171     HCab    T    C        1      2        2 
  20  chr20_42549171     HPrz    T    C        1      2        2 
  20  chr20_42549171     ZBoe    T    C        0      0        2 
  20  chr20_42549171     ZGre    T    C        1      2        2 
  20  chr20_42549171     ZHar    T    C      0.5      1        2 
  20  chr20_42549171   Sample    T    C        1      2        2 
  20  chr20_42550836     AAsi    A    G        0      0        2 
  20  chr20_42550836     AKia    A    G        0      0        2 
  20  chr20_42550836     AOna    A    G        0      0        2 
  20  chr20_42550836     ASom    A    G        0      0        2 
  20  chr20_42550836     HCab    A    G        1      2        2 
  20  chr20_42550836     HPrz    A    G        1      2        2 
  20  chr20_42550836     ZBoe    A    G        0      0        2 
  20  chr20_42550836     ZGre    A    G        0      0        2 
  20  chr20_42550836     ZHar    A    G        0      0        2 
  20  chr20_42550836   Sample    A    G        1      2        2 
  20  chr20_42583452     AAsi    T    C        1      2        2 
  20  chr20_42583452     AKia    T    C        0      0        2 
  20  chr20_42583452     AOna    T    C        0      0        2 
  20  chr20_42583452     ASom    T    C        1      2        2 
  20  chr20_42583452     HCab    T    C        0      0        2 
  20  chr20_42583452     HPrz    T    C        0      0        2 
  20  chr20_42583452     ZBoe    T    C        0      0        2 
  20  chr20_42583452     ZGre    T    C        0      0        2 
  20  chr20_42583452     ZHar    T    C        0      0        2 
  20  chr20_42583452   Sample    T    C        0      0        2 
  20  chr20_42585558     AAsi    T    G        0      0        2 
  20  chr20_42585558     AKia    T    G        0      0        2 
  20  chr20_42585558     AOna    T    G        0      0        2 
  20  chr20_42585558     ASom    T    G        0      0        2 
  20  chr20_42585558     HCab    T    G        1      2        2 
  20  chr20_42585558     HPrz    T    G        1      2        2 
  20  chr20_42585558     ZBoe    T    G        0      0        2 
  20  chr20_42585558     ZGre    T    G        0      0        2 
  20  chr20_42585558     ZHar    T    G        0      0        2 
  20  chr20_42585558   Sample    T    G        1      2        2 
  20  chr20_42588447     AAsi    C    A        0      0        2 
  20  chr20_42588447     AKia    C    A        0      0        2 
  20  chr20_42588447     AOna    C    A        0      0        2 
  20  chr20_42588447     ASom    C    A        0      0        2 
  20  chr20_42588447     HCab    C    A        1      2        2 
  20  chr20_42588447     HPrz    C    A        1      2        2 
  20  chr20_42588447     ZBoe    C    A        0      0        2 
  20  chr20_42588447     ZGre    C    A        0      0        2 
  20  chr20_42588447     ZHar    C    A        0      0        2 
  20  chr20_42588447   Sample    C    A        1      2        2 
  20  chr20_42589569     AAsi    A    G        0      0        2 
  20  chr20_42589569     AKia    A    G        0      0        2 
  20  chr20_42589569     AOna    A    G        0      0        2 
  20  chr20_42589569     ASom    A    G        0      0        2 
  20  chr20_42589569     HCab    A    G        0      0        2 
  20  chr20_42589569     HPrz    A    G        0      0        2 
  20  chr20_42589569     ZBoe    A    G        0      0        2 
  20  chr20_42589569     ZGre    A    G        1      2        2 
  20  chr20_42589569     ZHar    A    G        0      0        2 
  20  chr20_42589569   Sample    A    G        0      0        2 
  20  chr20_42597654     AAsi    A    G        1      2        2 
  20  chr20_42597654     AKia    A    G        0      0        2 
  20  chr20_42597654     AOna    A    G        0      0        2 
  20  chr20_42597654     ASom    A    G        0      0        2 
  20  chr20_42597654     HCab    A    G        0      0        2 
  20  chr20_42597654     HPrz    A    G        0      0        2 
  20  chr20_42597654     ZBoe    A    G        0      0        2 
  20  chr20_42597654     ZGre    A    G        0      0        2 
  20  chr20_42597654     ZHar    A    G        0      0        2 
  20  chr20_42597654   Sample    A    G        0      0        2 
  20  chr20_42598284     AAsi    G    C        0      0        2 
  20  chr20_42598284     AKia    G    C        1      2        2 
  20  chr20_42598284     AOna    G    C        1      2        2 
  20  chr20_42598284     ASom    G    C        0      0        2 
  20  chr20_42598284     HCab    G    C        0      0        2 
  20  chr20_42598284     HPrz    G    C        0      0        2 
  20  chr20_42598284     ZBoe    G    C        0      0        2 
  20  chr20_42598284     ZGre    G    C        0      0        2 
  20  chr20_42598284     ZHar    G    C        0      0        2 
  20  chr20_42598284   Sample    G    C        0      0        2 
  20  chr20_42610651     AAsi    G    A        0      0        2 
  20  chr20_42610651     AKia    G    A        0      0        2 
  20  chr20_42610651     AOna    G    A        0      0        2 
  20  chr20_42610651     ASom    G    A        0      0        2 
  20  chr20_42610651     HCab    G    A        0      0        2 
  20  chr20_42610651     HPrz    G    A        0      0        2 
  20  chr20_42610651     ZBoe    G    A        0      0        2 
  20  chr20_42610651     ZGre    G    A        0      0        2 
  20  chr20_42610651     ZHar    G    A        1      2        2 
  20  chr20_42610651   Sample    G    A        0      0        2 
  20  chr20_42614785     AAsi    C    T        0      0        2 
  20  chr20_42614785     AKia    C    T        0      0        2 
  20  chr20_42614785     AOna    C    T        0      0        2 
  20  chr20_42614785     ASom    C    T        0      0        2 
  20  chr20_42614785     HCab    C    T        1      2        2 
  20  chr20_42614785     HPrz    C    T        1      2        2 
  20  chr20_42614785     ZBoe    C    T        0      0        2 
  20  chr20_42614785     ZGre    C    T        0      0        2 
  20  chr20_42614785     ZHar    C    T        0      0        2 
  20  chr20_42614785   Sample    C    T        1      2        2 
  20  chr20_42620914     AAsi    G    C        0      0        2 
  20  chr20_42620914     AKia    G    C        0      0        2 
  20  chr20_42620914     AOna    G    C        0      0        2 
  20  chr20_42620914     ASom    G    C        0      0        2 
  20  chr20_42620914     HCab    G    C        1      2        2 
  20  chr20_42620914     HPrz    G    C        1      2        2 
  20  chr20_42620914     ZBoe    G    C        0      0        2 
  20  chr20_42620914     ZGre    G    C        0      0        2 
  20  chr20_42620914     ZHar    G    C        0      0        2 
  20  chr20_42620914   Sample    G    C        1      2        2 
  20  chr20_42625465     AAsi    G    A        0      0        2 
  20  chr20_42625465     AKia    G    A        0      0        2 
  20  chr20_42625465     AOna    G    A      0.5      1        2 
  20  chr20_42625465     ASom    G    A        0      0        2 
  20  chr20_42625465     HCab    G    A        0      0        2 
  20  chr20_42625465     HPrz    G    A        0      0        2 
  20  chr20_42625465     ZBoe    G    A        0      0        2 
  20  chr20_42625465     ZGre    G    A        0      0        2 
  20  chr20_42625465     ZHar    G    A        0      0        2 
  20  chr20_42625465   Sample    G    A        0      0        2 
  20  chr20_42627028     AAsi    G    A        0      0        2 
  20  chr20_42627028     AKia    G    A        0      0        2 
  20  chr20_42627028     AOna    G    A        0      0        2 
  20  chr20_42627028     ASom    G    A        0      0        2 
  20  chr20_42627028     HCab    G    A        0      0        2 
  20  chr20_42627028     HPrz    G    A        0      0        2 
  20  chr20_42627028     ZBoe    G    A        1      2        2 
  20  chr20_42627028     ZGre    G    A        0      0        2 
  20  chr20_42627028     ZHar    G    A        0      0        2 
  20  chr20_42627028   Sample    G    A        0      0        2 
  20  chr20_42633243     AAsi    A    G        0      0        2 
  20  chr20_42633243     AKia    A    G        0      0        2 
  20  chr20_42633243     AOna    A    G        0      0        2 
  20  chr20_42633243     ASom    A    G        0      0        2 
  20  chr20_42633243     HCab    A    G        0      0        2 
  20  chr20_42633243     HPrz    A    G        0      0        2 
  20  chr20_42633243     ZBoe    A    G      0.5      1        2 
  20  chr20_42633243     ZGre    A    G        0      0        2 
  20  chr20_42633243     ZHar    A    G        0      0        2 
  20  chr20_42633243   Sample    A    G        0      0        2 
  20  chr20_42636812     AAsi    A    G        0      0        2 
  20  chr20_42636812     AKia    A    G        0      0        2 
  20  chr20_42636812     AOna    A    G        0      0        2 
  20  chr20_42636812     ASom    A    G        0      0        2 
  20  chr20_42636812     HCab    A    G        0      0        2 
  20  chr20_42636812     HPrz    A    G      0.5      1        2 
  20  chr20_42636812     ZBoe    A    G        0      0        2 
  20  chr20_42636812     ZGre    A    G        0      0        2 
  20  chr20_42636812     ZHar    A    G        0      0        2 
  20  chr20_42636812   Sample    A    G        0      0        2 
  20  chr20_42644269     AAsi    A    T        0      0        2 
  20  chr20_42644269     AKia    A    T        0      0        2 
  20  chr20_42644269     AOna    A    T        0      0        2 
  20  chr20_42644269     ASom    A    T        0      0        2 
  20  chr20_42644269     HCab    A    T        0      0        2 
  20  chr20_42644269     HPrz    A    T      0.5      1        2 
  20  chr20_42644269     ZBoe    A    T        0      0        2 
  20  chr20_42644269     ZGre    A    T        0      0        2 
  20  chr20_42644269     ZHar    A    T        0      0        2 
  20  chr20_42644269   Sample    A    T        0      0        2 
  20  chr20_42645897     AAsi    C    T        0      0        2 
  20  chr20_42645897     AKia    C    T        0      0        2 
  20  chr20_42645897     AOna    C    T        0      0        2 
  20  chr20_42645897     ASom    C    T        0      0        2 
  20  chr20_42645897     HCab    C    T        1      2        2 
  20  chr20_42645897     HPrz    C    T        1      2        2 
  20  chr20_42645897     ZBoe    C    T        0      0        2 
  20  chr20_42645897     ZGre    C    T        0      0        2 
  20  chr20_42645897     ZHar    C    T        0      0        2 
  20  chr20_42645897   Sample    C    T        1      2        2 
  20  chr20_42646092     AAsi    T    C        1      2        2 
  20  chr20_42646092     AKia    T    C        0      0        2 
  20  chr20_42646092     AOna    T    C        0      0        2 
  20  chr20_42646092     ASom    T    C        0      0        2 
  20  chr20_42646092     HCab    T    C        0      0        2 
  20  chr20_42646092     HPrz    T    C        0      0        2 
  20  chr20_42646092     ZBoe    T    C        0      0        2 
  20  chr20_42646092     ZGre    T    C        0      0        2 
  20  chr20_42646092     ZHar    T    C        0      0        2 
  20  chr20_42646092   Sample    T    C        0      0        2 
  20  chr20_42649656     AAsi    T    C        0      0        2 
  20  chr20_42649656     AKia    T    C        0      0        2 
  20  chr20_42649656     AOna    T    C        0      0        2 
  20  chr20_42649656     ASom    T    C        1      2        2 
  20  chr20_42649656     HCab    T    C        0      0        2 
  20  chr20_42649656     HPrz    T    C        0      0        2 
  20  chr20_42649656     ZBoe    T    C        0      0        2 
  20  chr20_42649656     ZGre    T    C        0      0        2 
  20  chr20_42649656     ZHar    T    C        0      0        2 
  20  chr20_42649656   Sample    T    C        0      0        2 
  20  chr20_42656708     AAsi    T    C        0      0        2 
  20  chr20_42656708     AKia    T    C        0      0        2 
  20  chr20_42656708     AOna    T    C        0      0        2 
  20  chr20_42656708     ASom    T    C        0      0        2 
  20  chr20_42656708     HCab    T    C        0      0        2 
  20  chr20_42656708     HPrz    T    C        0      0        2 
  20  chr20_42656708     ZBoe    T    C        1      2        2 
  20  chr20_42656708     ZGre    T    C        0      0        2 
  20  chr20_42656708     ZHar    T    C        0      0        2 
  20  chr20_42656708   Sample    T    C        0      0        2 
  20  chr20_42658732     AAsi    G    A        0      0        2 
  20  chr20_42658732     AKia    G    A        0      0        2 
  20  chr20_42658732     AOna    G    A        0      0        2 
  20  chr20_42658732     ASom    G    A        0      0        2 
  20  chr20_42658732     HCab    G    A        1      2        2 
  20  chr20_42658732     HPrz    G    A        1      2        2 
  20  chr20_42658732     ZBoe    G    A        0      0        2 
  20  chr20_42658732     ZGre    G    A        0      0        2 
  20  chr20_42658732     ZHar    G    A        0      0        2 
  20  chr20_42658732   Sample    G    A        1      2        2 
  20  chr20_42663039     AAsi    C    T        0      0        2 
  20  chr20_42663039     AKia    C    T        0      0        2 
  20  chr20_42663039     AOna    C    T        0      0        2 
  20  chr20_42663039     ASom    C    T        0      0        2 
  20  chr20_42663039     HCab    C    T        0      0        2 
  20  chr20_42663039     HPrz    C    T        0      0        2 
  20  chr20_42663039     ZBoe    C    T      0.5      1        2 
  20  chr20_42663039     ZGre    C    T        0      0        2 
  20  chr20_42663039     ZHar    C    T        0      0        2 
  20  chr20_42663039   Sample    C    T        0      0        2 
  20  chr20_42664502     AAsi    T    C        0      0        2 
  20  chr20_42664502     AKia    T    C        0      0        2 
  20  chr20_42664502     AOna    T    C      0.5      1        2 
  20  chr20_42664502     ASom    T    C        0      0        2 
  20  chr20_42664502     HCab    T    C        0      0        2 
  20  chr20_42664502     HPrz    T    C        0      0        2 
  20  chr20_42664502     ZBoe    T    C        0      0        2 
  20  chr20_42664502     ZGre    T    C        0      0        2 
  20  chr20_42664502     ZHar    T    C        0      0        2 
  20  chr20_42664502   Sample    T    C        0      0        2 
  20  chr20_42683626     AAsi    A    G        0      0        2 
  20  chr20_42683626     AKia    A    G        0      0        2 
  20  chr20_42683626     AOna    A    G        0      0        2 
  20  chr20_42683626     ASom    A    G        0      0        2 
  20  chr20_42683626     HCab    A    G        0      0        2 
  20  chr20_42683626     HPrz    A    G        0      0        2 
  20  chr20_42683626     ZBoe    A    G      0.5      1        2 
  20  chr20_42683626     ZGre    A    G        0      0        2 
  20  chr20_42683626     ZHar    A    G        0      0        2 
  20  chr20_42683626   Sample    A    G        0      0        2 
  20  chr20_42684970     AAsi    T    G        0      0        2 
  20  chr20_42684970     AKia    T    G        0      0        2 
  20  chr20_42684970     AOna    T    G      0.5      1        2 
  20  chr20_42684970     ASom    T    G        0      0        2 
  20  chr20_42684970     HCab    T    G        0      0        2 
  20  chr20_42684970     HPrz    T    G        0      0        2 
  20  chr20_42684970     ZBoe    T    G        0      0        2 
  20  chr20_42684970     ZGre    T    G        0      0        2 
  20  chr20_42684970     ZHar    T    G        0      0        2 
  20  chr20_42684970   Sample    T    G        0      0        2 
  20  chr20_42685268     AAsi    C    G        0      0        2 
  20  chr20_42685268     AKia    C    G        0      0        2 
  20  chr20_42685268     AOna    C    G        0      0        2 
  20  chr20_42685268     ASom    C    G        0      0        2 
  20  chr20_42685268     HCab    C    G        0      0        2 
  20  chr20_42685268     HPrz    C    G        0      0        2 
  20  chr20_42685268     ZBoe    C    G        0      0        2 
  20  chr20_42685268     ZGre    C    G        0      0        2 
  20  chr20_42685268     ZHar    C    G      0.5      1        2 
  20  chr20_42685268   Sample    C    G        0      0        2 
  20  chr20_42688451     AAsi    A    G      0.5      1        2 
  20  chr20_42688451     AKia    A    G        0      0        2 
  20  chr20_42688451     AOna    A    G        0      0        2 
  20  chr20_42688451     ASom    A    G        0      0        2 
  20  chr20_42688451     HCab    A    G        0      0        2 
  20  chr20_42688451     HPrz    A    G        0      0        2 
  20  chr20_42688451     ZBoe    A    G        0      0        2 
  20  chr20_42688451     ZGre    A    G        0      0        2 
  20  chr20_42688451     ZHar    A    G        0      0        2 
  20  chr20_42688451   Sample    A    G        0      0        2 
  20  chr20_42696730     AAsi    A    G        0      0        2 
  20  chr20_42696730     AKia    A    G        0      0        2 
  20  chr20_42696730     AOna    A    G        0      0        2 
  20  chr20_42696730     ASom    A    G        0      0        2 
  20  chr20_42696730     HCab    A    G        1      2        2 
  20  chr20_42696730     HPrz    A    G        1      2        2 
  20  chr20_42696730     ZBoe    A    G        0      0        2 
  20  chr20_42696730     ZGre    A    G        0      0        2 
  20  chr20_42696730     ZHar    A    G        0      0        2 
  20  chr20_42696730   Sample    A    G        1      2        2 
  20  chr20_42697419     AAsi    A    G        0      0        2 
  20  chr20_42697419     AKia    A    G        0      0        2 
  20  chr20_42697419     AOna    A    G        0      0        2 
  20  chr20_42697419     ASom    A    G        1      2        2 
  20  chr20_42697419     HCab    A    G        0      0        2 
  20  chr20_42697419     HPrz    A    G        0      0        2 
  20  chr20_42697419     ZBoe    A    G        0      0        2 
  20  chr20_42697419     ZGre    A    G        0      0        2 
  20  chr20_42697419     ZHar    A    G        0      0        2 
  20  chr20_42697419   Sample    A    G        0      0        2 
  20  chr20_42699863     AAsi    T    C        0      0        2 
  20  chr20_42699863     AKia    T    C        0      0        2 
  20  chr20_42699863     AOna    T    C        0      0        2 
  20  chr20_42699863     ASom    T    C        0      0        2 
  20  chr20_42699863     HCab    T    C        1      2        2 
  20  chr20_42699863     HPrz    T    C        1      2        2 
  20  chr20_42699863     ZBoe    T    C        0      0        2 
  20  chr20_42699863     ZGre    T    C        0      0        2 
  20  chr20_42699863     ZHar    T    C        0      0        2 
  20  chr20_42699863   Sample    T    C        1      2        2 
  20  chr20_42700138     AAsi    T    C        0      0        2 
  20  chr20_42700138     AKia    T    C        0      0        2 
  20  chr20_42700138     AOna    T    C        1      2        2 
  20  chr20_42700138     ASom    T    C        0      0        2 
  20  chr20_42700138     HCab    T    C        0      0        2 
  20  chr20_42700138     HPrz    T    C        0      0        2 
  20  chr20_42700138     ZBoe    T    C        0      0        2 
  20  chr20_42700138     ZGre    T    C        0      0        2 
  20  chr20_42700138     ZHar    T    C        0      0        2 
  20  chr20_42700138   Sample    T    C        0      0        2 
  20  chr20_42702902     AAsi    T    C        0      0        2 
  20  chr20_42702902     AKia    T    C        0      0        2 
  20  chr20_42702902     AOna    T    C        0      0        2 
  20  chr20_42702902     ASom    T    C        0      0        2 
  20  chr20_42702902     HCab    T    C        0      0        2 
  20  chr20_42702902     HPrz    T    C        0      0        2 
  20  chr20_42702902     ZBoe    T    C        1      2        2 
  20  chr20_42702902     ZGre    T    C        0      0        2 
  20  chr20_42702902     ZHar    T    C        0      0        2 
  20  chr20_42702902   Sample    T    C        0      0        2 
  20  chr20_42711581     AAsi    A    T        0      0        2 
  20  chr20_42711581     AKia    A    T        0      0        2 
  20  chr20_42711581     AOna    A    T        0      0        2 
  20  chr20_42711581     ASom    A    T        0      0        2 
  20  chr20_42711581     HCab    A    T        0      0        2 
  20  chr20_42711581     HPrz    A    T        0      0        2 
  20  chr20_42711581     ZBoe    A    T        0      0        2 
  20  chr20_42711581     ZGre    A    T        0      0        2 
  20  chr20_42711581     ZHar    A    T        1      2        2 
  20  chr20_42711581   Sample    A    T        0      0        2 
  20  chr20_42712839     AAsi    T    G        0      0        2 
  20  chr20_42712839     AKia    T    G        0      0        2 
  20  chr20_42712839     AOna    T    G        0      0        2 
  20  chr20_42712839     ASom    T    G        0      0        2 
  20  chr20_42712839     HCab    T    G      0.5      1        2 
  20  chr20_42712839     HPrz    T    G        0      0        2 
  20  chr20_42712839     ZBoe    T    G        0      0        2 
  20  chr20_42712839     ZGre    T    G        0      0        2 
  20  chr20_42712839     ZHar    T    G        0      0        2 
  20  chr20_42712839   Sample    T    G        0      0        2 
  20  chr20_42715106     AAsi    C    A        0      0        2 
  20  chr20_42715106     AKia    C    A        0      0        2 
  20  chr20_42715106     AOna    C    A        0      0        2 
  20  chr20_42715106     ASom    C    A        0      0        2 
  20  chr20_42715106     HCab    C    A        1      2        2 
  20  chr20_42715106     HPrz    C    A        1      2        2 
  20  chr20_42715106     ZBoe    C    A        0      0        2 
  20  chr20_42715106     ZGre    C    A        0      0        2 
  20  chr20_42715106     ZHar    C    A        0      0        2 
  20  chr20_42715106   Sample    C    A        1      2        2 
  20  chr20_42715355     AAsi    C    T        0      0        2 
  20  chr20_42715355     AKia    C    T        0      0        2 
  20  chr20_42715355     AOna    C    T        0      0        2 
  20  chr20_42715355     ASom    C    T        0      0        2 
  20  chr20_42715355     HCab    C    T        0      0        2 
  20  chr20_42715355     HPrz    C    T        0      0        2 
  20  chr20_42715355     ZBoe    C    T      0.5      1        2 
  20  chr20_42715355     ZGre    C    T        0      0        2 
  20  chr20_42715355     ZHar    C    T        0      0        2 
  20  chr20_42715355   Sample    C    T        0      0        2 
  20  chr20_42716532     AAsi    A    G        0      0        2 
  20  chr20_42716532     AKia    A    G        0      0        2 
  20  chr20_42716532     AOna    A    G        0      0        2 
  20  chr20_42716532     ASom    A    G        0      0        2 
  20  chr20_42716532     HCab    A    G        0      0        2 
  20  chr20_42716532     HPrz    A    G        0      0        2 
  20  chr20_42716532     ZBoe    A    G        0      0        2 
  20  chr20_42716532     ZGre    A    G        0      0        2 
  20  chr20_42716532     ZHar    A    G      0.5      1        2 
  20  chr20_42716532   Sample    A    G        0      0        2 
  20  chr20_42717936     AAsi    T    C        0      0        2 
  20  chr20_42717936     AKia    T    C        0      0        2 
  20  chr20_42717936     AOna    T    C        0      0        2 
  20  chr20_42717936     ASom    T    C        0      0        2 
  20  chr20_42717936     HCab    T    C        0      0        2 
  20  chr20_42717936     HPrz    T    C        0      0        2 
  20  chr20_42717936     ZBoe    T    C        0      0        2 
  20  chr20_42717936     ZGre    T    C        1      2        2 
  20  chr20_42717936     ZHar    T    C        0      0        2 
  20  chr20_42717936   Sample    T    C        0      0        2 
  20  chr20_42718436     AAsi    A    G        0      0        2 
  20  chr20_42718436     AKia    A    G        0      0        2 
  20  chr20_42718436     AOna    A    G        0      0        2 
  20  chr20_42718436     ASom    A    G        0      0        2 
  20  chr20_42718436     HCab    A    G        1      2        2 
  20  chr20_42718436     HPrz    A    G        1      2        2 
  20  chr20_42718436     ZBoe    A    G        0      0        2 
  20  chr20_42718436     ZGre    A    G        0      0        2 
  20  chr20_42718436     ZHar    A    G        0      0        2 
  20  chr20_42718436   Sample    A    G        1      2        2 
  20  chr20_42723703     AAsi    G    A        1      2        2 
  20  chr20_42723703     AKia    G    A        0      0        2 
  20  chr20_42723703     AOna    G    A        0      0        2 
  20  chr20_42723703     ASom    G    A        1      2        2 
  20  chr20_42723703     HCab    G    A        0      0        2 
  20  chr20_42723703     HPrz    G    A        0      0        2 
  20  chr20_42723703     ZBoe    G    A        0      0        2 
  20  chr20_42723703     ZGre    G    A        0      0        2 
  20  chr20_42723703     ZHar    G    A        0      0        2 
  20  chr20_42723703   Sample    G    A        0      0        2 
  20  chr20_42724082     AAsi    A    G        0      0        2 
  20  chr20_42724082     AKia    A    G        0      0        2 
  20  chr20_42724082     AOna    A    G        1      2        2 
  20  chr20_42724082     ASom    A    G        0      0        2 
  20  chr20_42724082     HCab    A    G        0      0        2 
  20  chr20_42724082     HPrz    A    G        0      0        2 
  20  chr20_42724082     ZBoe    A    G        0      0        2 
  20  chr20_42724082     ZGre    A    G        0      0        2 
  20  chr20_42724082     ZHar    A    G        0      0        2 
  20  chr20_42724082   Sample    A    G        0      0        2 
  20  chr20_42734400     AAsi    T    C        0      0        2 
  20  chr20_42734400     AKia    T    C        0      0        2 
  20  chr20_42734400     AOna    T    C        0      0        2 
  20  chr20_42734400     ASom    T    C        0      0        2 
  20  chr20_42734400     HCab    T    C        0      0        2 
  20  chr20_42734400     HPrz    T    C        0      0        2 
  20  chr20_42734400     ZBoe    T    C        0      0        2 
  20  chr20_42734400     ZGre    T    C        0      0        2 
  20  chr20_42734400     ZHar    T    C        1      2        2 
  20  chr20_42734400   Sample    T    C        0      0        2 
  20  chr20_42742691     AAsi    T    C        0      0        2 
  20  chr20_42742691     AKia    T    C        1      2        2 
  20  chr20_42742691     AOna    T    C        0      0        2 
  20  chr20_42742691     ASom    T    C        0      0        2 
  20  chr20_42742691     HCab    T    C        0      0        2 
  20  chr20_42742691     HPrz    T    C        0      0        2 
  20  chr20_42742691     ZBoe    T    C        0      0        2 
  20  chr20_42742691     ZGre    T    C        0      0        2 
  20  chr20_42742691     ZHar    T    C        0      0        2 
  20  chr20_42742691   Sample    T    C        1      2        2 
  20  chr20_42743769     AAsi    C    T        0      0        2 
  20  chr20_42743769     AKia    C    T        0      0        2 
  20  chr20_42743769     AOna    C    T        0      0        2 
  20  chr20_42743769     ASom    C    T        0      0        2 
  20  chr20_42743769     HCab    C    T        0      0        2 
  20  chr20_42743769     HPrz    C    T        0      0        2 
  20  chr20_42743769     ZBoe    C    T      0.5      1        2 
  20  chr20_42743769     ZGre    C    T        0      0        2 
  20  chr20_42743769     ZHar    C    T        0      0        2 
  20  chr20_42743769   Sample    C    T        0      0        2 
  20  chr20_42750024     AAsi    C    G        0      0        2 
  20  chr20_42750024     AKia    C    G        0      0        2 
  20  chr20_42750024     AOna    C    G        0      0        2 
  20  chr20_42750024     ASom    C    G        0      0        2 
  20  chr20_42750024     HCab    C    G        0      0        2 
  20  chr20_42750024     HPrz    C    G        0      0        2 
  20  chr20_42750024     ZBoe    C    G        0      0        2 
  20  chr20_42750024     ZGre    C    G      0.5      1        2 
  20  chr20_42750024     ZHar    C    G        0      0        2 
  20  chr20_42750024   Sample    C    G        0      0        2 
  20  chr20_42751115     AAsi    T    C        0      0        2 
  20  chr20_42751115     AKia    T    C        0      0        2 
  20  chr20_42751115     AOna    T    C        0      0        2 
  20  chr20_42751115     ASom    T    C        0      0        2 
  20  chr20_42751115     HCab    T    C        0      0        2 
  20  chr20_42751115     HPrz    T    C        0      0        2 
  20  chr20_42751115     ZBoe    T    C        1      2        2 
  20  chr20_42751115     ZGre    T    C        1      2        2 
  20  chr20_42751115     ZHar    T    C        0      0        2 
  20  chr20_42751115   Sample    T    C        0      0        2 
  20  chr20_42761558     AAsi    G    A        0      0        2 
  20  chr20_42761558     AKia    G    A        0      0        2 
  20  chr20_42761558     AOna    G    A        0      0        2 
  20  chr20_42761558     ASom    G    A        0      0        2 
  20  chr20_42761558     HCab    G    A        0      0        2 
  20  chr20_42761558     HPrz    G    A        0      0        2 
  20  chr20_42761558     ZBoe    G    A        1      2        2 
  20  chr20_42761558     ZGre    G    A        1      2        2 
  20  chr20_42761558     ZHar    G    A        1      2        2 
  20  chr20_42761558   Sample    G    A        0      0        2 
  20  chr20_42765786     AAsi    T    G        0      0        2 
  20  chr20_42765786     AKia    T    G        0      0        2 
  20  chr20_42765786     AOna    T    G        0      0        2 
  20  chr20_42765786     ASom    T    G        0      0        2 
  20  chr20_42765786     HCab    T    G        0      0        2 
  20  chr20_42765786     HPrz    T    G        0      0        2 
  20  chr20_42765786     ZBoe    T    G        0      0        2 
  20  chr20_42765786     ZGre    T    G      0.5      1        2 
  20  chr20_42765786     ZHar    T    G        0      0        2 
  20  chr20_42765786   Sample    T    G        0      0        2 
  20  chr20_42767784     AAsi    G    A        0      0        2 
  20  chr20_42767784     AKia    G    A        0      0        2 
  20  chr20_42767784     AOna    G    A        1      2        2 
  20  chr20_42767784     ASom    G    A        0      0        2 
  20  chr20_42767784     HCab    G    A        0      0        2 
  20  chr20_42767784     HPrz    G    A        0      0        2 
  20  chr20_42767784     ZBoe    G    A        0      0        2 
  20  chr20_42767784     ZGre    G    A        0      0        2 
  20  chr20_42767784     ZHar    G    A        0      0        2 
  20  chr20_42767784   Sample    G    A        0      0        2 
  20  chr20_42769119     AAsi    T    C        0      0        2 
  20  chr20_42769119     AKia    T    C        0      0        2 
  20  chr20_42769119     AOna    T    C        0      0        2 
  20  chr20_42769119     ASom    T    C        0      0        2 
  20  chr20_42769119     HCab    T    C        0      0        2 
  20  chr20_42769119     HPrz    T    C        0      0        2 
  20  chr20_42769119     ZBoe    T    C        1      2        2 
  20  chr20_42769119     ZGre    T    C        0      0        2 
  20  chr20_42769119     ZHar    T    C        0      0        2 
  20  chr20_42769119   Sample    T    C        0      0        2 
  20  chr20_42771542     AAsi    G    A        0      0        2 
  20  chr20_42771542     AKia    G    A        0      0        2 
  20  chr20_42771542     AOna    G    A      0.5      1        2 
  20  chr20_42771542     ASom    G    A        0      0        2 
  20  chr20_42771542     HCab    G    A        0      0        2 
  20  chr20_42771542     HPrz    G    A        0      0        2 
  20  chr20_42771542     ZBoe    G    A        0      0        2 
  20  chr20_42771542     ZGre    G    A        0      0        2 
  20  chr20_42771542     ZHar    G    A        0      0        2 
  20  chr20_42771542   Sample    G    A        0      0        2 
  20  chr20_42773437     AAsi    G    T        0      0        2 
  20  chr20_42773437     AKia    G    T        0      0        2 
  20  chr20_42773437     AOna    G    T      0.5      1        2 
  20  chr20_42773437     ASom    G    T        0      0        2 
  20  chr20_42773437     HCab    G    T        0      0        2 
  20  chr20_42773437     HPrz    G    T        0      0        2 
  20  chr20_42773437     ZBoe    G    T        0      0        2 
  20  chr20_42773437     ZGre    G    T        0      0        2 
  20  chr20_42773437     ZHar    G    T        0      0        2 
  20  chr20_42773437   Sample    G    T        0      0        2 
  20  chr20_42780679     AAsi    A    G      0.5      1        2 
  20  chr20_42780679     AKia    A    G        0      0        2 
  20  chr20_42780679     AOna    A    G        0      0        2 
  20  chr20_42780679     ASom    A    G        0      0        2 
  20  chr20_42780679     HCab    A    G        0      0        2 
  20  chr20_42780679     HPrz    A    G        0      0        2 
  20  chr20_42780679     ZBoe    A    G        0      0        2 
  20  chr20_42780679     ZGre    A    G        0      0        2 
  20  chr20_42780679     ZHar    A    G        0      0        2 
  20  chr20_42780679   Sample    A    G        0      0        2 
  20  chr20_42794750     AAsi    T    C        0      0        2 
  20  chr20_42794750     AKia    T    C        0      0        2 
  20  chr20_42794750     AOna    T    C        0      0        2 
  20  chr20_42794750     ASom    T    C        0      0        2 
  20  chr20_42794750     HCab    T    C        1      2        2 
  20  chr20_42794750     HPrz    T    C        1      2        2 
  20  chr20_42794750     ZBoe    T    C        0      0        2 
  20  chr20_42794750     ZGre    T    C        0      0        2 
  20  chr20_42794750     ZHar    T    C        0      0        2 
  20  chr20_42794750   Sample    T    C        1      2        2 
  20  chr20_42794840     AAsi    T    C        0      0        2 
  20  chr20_42794840     AKia    T    C        0      0        2 
  20  chr20_42794840     AOna    T    C        0      0        2 
  20  chr20_42794840     ASom    T    C        0      0        2 
  20  chr20_42794840     HCab    T    C        1      2        2 
  20  chr20_42794840     HPrz    T    C        1      2        2 
  20  chr20_42794840     ZBoe    T    C        0      0        2 
  20  chr20_42794840     ZGre    T    C        0      0        2 
  20  chr20_42794840     ZHar    T    C        0      0        2 
  20  chr20_42794840   Sample    T    C        1      2        2 
  20  chr20_42797734     AAsi    A    C        0      0        2 
  20  chr20_42797734     AKia    A    C      0.5      1        2 
  20  chr20_42797734     AOna    A    C        0      0        2 
  20  chr20_42797734     ASom    A    C        0      0        2 
  20  chr20_42797734     HCab    A    C        0      0        2 
  20  chr20_42797734     HPrz    A    C        0      0        2 
  20  chr20_42797734     ZBoe    A    C        0      0        2 
  20  chr20_42797734     ZGre    A    C        0      0        2 
  20  chr20_42797734     ZHar    A    C        0      0        2 
  20  chr20_42797734   Sample    A    C        0      0        2 
  20  chr20_42797836     AAsi    T    C        0      0        2 
  20  chr20_42797836     AKia    T    C        0      0        2 
  20  chr20_42797836     AOna    T    C        0      0        2 
  20  chr20_42797836     ASom    T    C        0      0        2 
  20  chr20_42797836     HCab    T    C        0      0        2 
  20  chr20_42797836     HPrz    T    C        0      0        2 
  20  chr20_42797836     ZBoe    T    C      0.5      1        2 
  20  chr20_42797836     ZGre    T    C        0      0        2 
  20  chr20_42797836     ZHar    T    C        0      0        2 
  20  chr20_42797836   Sample    T    C        0      0        2 
  20  chr20_42802113     AAsi    T    G        0      0        2 
  20  chr20_42802113     AKia    T    G        0      0        2 
  20  chr20_42802113     AOna    T    G        0      0        2 
  20  chr20_42802113     ASom    T    G        0      0        2 
  20  chr20_42802113     HCab    T    G        0      0        2 
  20  chr20_42802113     HPrz    T    G        0      0        2 
  20  chr20_42802113     ZBoe    T    G      0.5      1        2 
  20  chr20_42802113     ZGre    T    G        0      0        2 
  20  chr20_42802113     ZHar    T    G        0      0        2 
  20  chr20_42802113   Sample    T    G        0      0        2 
  20  chr20_42804899     AAsi    T    C        0      0        2 
  20  chr20_42804899     AKia    T    C        0      0        2 
  20  chr20_42804899     AOna    T    C        0      0        2 
  20  chr20_42804899     ASom    T    C        0      0        2 
  20  chr20_42804899     HCab    T    C      0.5      1        2 
  20  chr20_42804899     HPrz    T    C        0      0        2 
  20  chr20_42804899     ZBoe    T    C        0      0        2 
  20  chr20_42804899     ZGre    T    C        0      0        2 
  20  chr20_42804899     ZHar    T    C        0      0        2 
  20  chr20_42804899   Sample    T    C        0      0        2 
  20  chr20_42806542     AAsi    T    C        0      0        2 
  20  chr20_42806542     AKia    T    C        0      0        2 
  20  chr20_42806542     AOna    T    C        0      0        2 
  20  chr20_42806542     ASom    T    C        0      0        2 
  20  chr20_42806542     HCab    T    C        1      2        2 
  20  chr20_42806542     HPrz    T    C        1      2        2 
  20  chr20_42806542     ZBoe    T    C        0      0        2 
  20  chr20_42806542     ZGre    T    C        0      0        2 
  20  chr20_42806542     ZHar    T    C        0      0        2 
  20  chr20_42806542   Sample    T    C        1      2        2 
  20  chr20_42808235     AAsi    G    A        0      0        2 
  20  chr20_42808235     AKia    G    A        0      0        2 
  20  chr20_42808235     AOna    G    A        0      0        2 
  20  chr20_42808235     ASom    G    A        0      0        2 
  20  chr20_42808235     HCab    G    A        1      2        2 
  20  chr20_42808235     HPrz    G    A        1      2        2 
  20  chr20_42808235     ZBoe    G    A        0      0        2 
  20  chr20_42808235     ZGre    G    A        0      0        2 
  20  chr20_42808235     ZHar    G    A        0      0        2 
  20  chr20_42808235   Sample    G    A        1      2        2 
  20  chr20_42808879     AAsi    G    T        0      0        2 
  20  chr20_42808879     AKia    G    T        0      0        2 
  20  chr20_42808879     AOna    G    T        0      0        2 
  20  chr20_42808879     ASom    G    T        0      0        2 
  20  chr20_42808879     HCab    G    T        0      0        2 
  20  chr20_42808879     HPrz    G    T        0      0        2 
  20  chr20_42808879     ZBoe    G    T      0.5      1        2 
  20  chr20_42808879     ZGre    G    T        0      0        2 
  20  chr20_42808879     ZHar    G    T        0      0        2 
  20  chr20_42808879   Sample    G    T        0      0        2 
  20  chr20_42812324     AAsi    C    T        1      2        2 
  20  chr20_42812324     AKia    C    T        0      0        2 
  20  chr20_42812324     AOna    C    T      0.5      1        2 
  20  chr20_42812324     ASom    C    T        1      2        2 
  20  chr20_42812324     HCab    C    T        0      0        2 
  20  chr20_42812324     HPrz    C    T        0      0        2 
  20  chr20_42812324     ZBoe    C    T        0      0        2 
  20  chr20_42812324     ZGre    C    T        0      0        2 
  20  chr20_42812324     ZHar    C    T        1      2        2 
  20  chr20_42812324   Sample    C    T        0      0        2 
  20  chr20_42813227     AAsi    G    C        0      0        2 
  20  chr20_42813227     AKia    G    C      0.5      1        2 
  20  chr20_42813227     AOna    G    C        0      0        2 
  20  chr20_42813227     ASom    G    C        0      0        2 
  20  chr20_42813227     HCab    G    C        0      0        2 
  20  chr20_42813227     HPrz    G    C        0      0        2 
  20  chr20_42813227     ZBoe    G    C        0      0        2 
  20  chr20_42813227     ZGre    G    C        0      0        2 
  20  chr20_42813227     ZHar    G    C        0      0        2 
  20  chr20_42813227   Sample    G    C        0      0        2 
  20  chr20_42813368     AAsi    G    C        0      0        2 
  20  chr20_42813368     AKia    G    C        0      0        2 
  20  chr20_42813368     AOna    G    C        0      0        2 
  20  chr20_42813368     ASom    G    C        0      0        2 
  20  chr20_42813368     HCab    G    C        1      2        2 
  20  chr20_42813368     HPrz    G    C        1      2        2 
  20  chr20_42813368     ZBoe    G    C        0      0        2 
  20  chr20_42813368     ZGre    G    C        0      0        2 
  20  chr20_42813368     ZHar    G    C        0      0        2 
  20  chr20_42813368   Sample    G    C        1      2        2 
  20  chr20_42815662     AAsi    T    C        0      0        2 
  20  chr20_42815662     AKia    T    C        0      0        2 
  20  chr20_42815662     AOna    T    C        0      0        2 
  20  chr20_42815662     ASom    T    C        0      0        2 
  20  chr20_42815662     HCab    T    C        1      2        2 
  20  chr20_42815662     HPrz    T    C        1      2        2 
  20  chr20_42815662     ZBoe    T    C        0      0        2 
  20  chr20_42815662     ZGre    T    C        0      0        2 
  20  chr20_42815662     ZHar    T    C        0      0        2 
  20  chr20_42815662   Sample    T    C        1      2        2 
  20  chr20_42824903     AAsi    T    C        0      0        2 
  20  chr20_42824903     AKia    T    C        0      0        2 
  20  chr20_42824903     AOna    T    C        0      0        2 
  20  chr20_42824903     ASom    T    C        0      0        2 
  20  chr20_42824903     HCab    T    C        0      0        2 
  20  chr20_42824903     HPrz    T    C        0      0        2 
  20  chr20_42824903     ZBoe    T    C      0.5      1        2 
  20  chr20_42824903     ZGre    T    C        0      0        2 
  20  chr20_42824903     ZHar    T    C        0      0        2 
  20  chr20_42824903   Sample    T    C        0      0        2 
  20  chr20_42825059     AAsi    C    T        0      0        2 
  20  chr20_42825059     AKia    C    T      0.5      1        2 
  20  chr20_42825059     AOna    C    T        0      0        2 
  20  chr20_42825059     ASom    C    T        0      0        2 
  20  chr20_42825059     HCab    C    T        0      0        2 
  20  chr20_42825059     HPrz    C    T        0      0        2 
  20  chr20_42825059     ZBoe    C    T        0      0        2 
  20  chr20_42825059     ZGre    C    T        0      0        2 
  20  chr20_42825059     ZHar    C    T        0      0        2 
  20  chr20_42825059   Sample    C    T        0      0        2 
  20  chr20_42831090     AAsi    G    A        1      2        2 
  20  chr20_42831090     AKia    G    A        0      0        2 
  20  chr20_42831090     AOna    G    A        0      0        2 
  20  chr20_42831090     ASom    G    A        0      0        2 
  20  chr20_42831090     HCab    G    A        0      0        2 
  20  chr20_42831090     HPrz    G    A        0      0        2 
  20  chr20_42831090     ZBoe    G    A        0      0        2 
  20  chr20_42831090     ZGre    G    A        0      0        2 
  20  chr20_42831090     ZHar    G    A        0      0        2 
  20  chr20_42831090   Sample    G    A        0      0        2 
  20  chr20_42831453     AAsi    G    A        0      0        2 
  20  chr20_42831453     AKia    G    A        0      0        2 
  20  chr20_42831453     AOna    G    A        0      0        2 
  20  chr20_42831453     ASom    G    A        0      0        2 
  20  chr20_42831453     HCab    G    A        1      2        2 
  20  chr20_42831453     HPrz    G    A        1      2        2 
  20  chr20_42831453     ZBoe    G    A        0      0        2 
  20  chr20_42831453     ZGre    G    A        0      0        2 
  20  chr20_42831453     ZHar    G    A        0      0        2 
  20  chr20_42831453   Sample    G    A        1      2        2 
  20  chr20_42836025     AAsi    T    G        0      0        2 
  20  chr20_42836025     AKia    T    G        0      0        2 
  20  chr20_42836025     AOna    T    G        0      0        2 
  20  chr20_42836025     ASom    T    G        0      0        2 
  20  chr20_42836025     HCab    T    G      0.5      1        2 
  20  chr20_42836025     HPrz    T    G        0      0        2 
  20  chr20_42836025     ZBoe    T    G        0      0        2 
  20  chr20_42836025     ZGre    T    G        0      0        2 
  20  chr20_42836025     ZHar    T    G        0      0        2 
  20  chr20_42836025   Sample    T    G        0      0        2 
  20  chr20_42838352     AAsi    T    C        0      0        2 
  20  chr20_42838352     AKia    T    C        0      0        2 
  20  chr20_42838352     AOna    T    C        0      0        2 
  20  chr20_42838352     ASom    T    C        0      0        2 
  20  chr20_42838352     HCab    T    C      0.5      1        2 
  20  chr20_42838352     HPrz    T    C      0.5      1        2 
  20  chr20_42838352     ZBoe    T    C        0      0        2 
  20  chr20_42838352     ZGre    T    C        0      0        2 
  20  chr20_42838352     ZHar    T    C        0      0        2 
  20  chr20_42838352   Sample    T    C        0      0        2 
  20  chr20_42841772     AAsi    A    G        0      0        2 
  20  chr20_42841772     AKia    A    G        0      0        2 
  20  chr20_42841772     AOna    A    G        0      0        2 
  20  chr20_42841772     ASom    A    G        0      0        2 
  20  chr20_42841772     HCab    A    G        0      0        2 
  20  chr20_42841772     HPrz    A    G        0      0        2 
  20  chr20_42841772     ZBoe    A    G        0      0        2 
  20  chr20_42841772     ZGre    A    G        0      0        2 
  20  chr20_42841772     ZHar    A    G        1      2        2 
  20  chr20_42841772   Sample    A    G        0      0        2 
  20  chr20_42844783     AAsi    C    T        0      0        2 
  20  chr20_42844783     AKia    C    T        0      0        2 
  20  chr20_42844783     AOna    C    T        0      0        2 
  20  chr20_42844783     ASom    C    T        0      0        2 
  20  chr20_42844783     HCab    C    T        1      2        2 
  20  chr20_42844783     HPrz    C    T        1      2        2 
  20  chr20_42844783     ZBoe    C    T        0      0        2 
  20  chr20_42844783     ZGre    C    T        0      0        2 
  20  chr20_42844783     ZHar    C    T        0      0        2 
  20  chr20_42844783   Sample    C    T        1      2        2 
  20  chr20_42849758     AAsi    A    C        1      2        2 
  20  chr20_42849758     AKia    A    C        0      0        2 
  20  chr20_42849758     AOna    A    C        0      0        2 
  20  chr20_42849758     ASom    A    C        1      2        2 
  20  chr20_42849758     HCab    A    C        0      0        2 
  20  chr20_42849758     HPrz    A    C        0      0        2 
  20  chr20_42849758     ZBoe    A    C        0      0        2 
  20  chr20_42849758     ZGre    A    C        0      0        2 
  20  chr20_42849758     ZHar    A    C        0      0        2 
  20  chr20_42849758   Sample    A    C        0      0        2 
  20  chr20_42852924     AAsi    T    C        0      0        2 
  20  chr20_42852924     AKia    T    C        0      0        2 
  20  chr20_42852924     AOna    T    C        0      0        2 
  20  chr20_42852924     ASom    T    C        0      0        2 
  20  chr20_42852924     HCab    T    C        0      0        2 
  20  chr20_42852924     HPrz    T    C        0      0        2 
  20  chr20_42852924     ZBoe    T    C        1      2        2 
  20  chr20_42852924     ZGre    T    C        1      2        2 
  20  chr20_42852924     ZHar    T    C        1      2        2 
  20  chr20_42852924   Sample    T    C        0      0        2 
  20  chr20_42858187     AAsi    C    T        0      0        2 
  20  chr20_42858187     AKia    C    T        0      0        2 
  20  chr20_42858187     AOna    C    T        0      0        2 
  20  chr20_42858187     ASom    C    T        0      0        2 
  20  chr20_42858187     HCab    C    T        0      0        2 
  20  chr20_42858187     HPrz    C    T        0      0        2 
  20  chr20_42858187     ZBoe    C    T        0      0        2 
  20  chr20_42858187     ZGre    C    T      0.5      1        2 
  20  chr20_42858187     ZHar    C    T        0      0        2 
  20  chr20_42858187   Sample    C    T        0      0        2 
  20  chr20_42868013     AAsi    A    C        0      0        2 
  20  chr20_42868013     AKia    A    C        0      0        2 
  20  chr20_42868013     AOna    A    C        0      0        2 
  20  chr20_42868013     ASom    A    C        0      0        2 
  20  chr20_42868013     HCab    A    C        0      0        2 
  20  chr20_42868013     HPrz    A    C        0      0        2 
  20  chr20_42868013     ZBoe    A    C        0      0        2 
  20  chr20_42868013     ZGre    A    C      0.5      1        2 
  20  chr20_42868013     ZHar    A    C        0      0        2 
  20  chr20_42868013   Sample    A    C        0      0        2 
  20  chr20_42872494     AAsi    C    T        0      0        2 
  20  chr20_42872494     AKia    C    T        1      2        2 
  20  chr20_42872494     AOna    C    T        1      2        2 
  20  chr20_42872494     ASom    C    T        0      0        2 
  20  chr20_42872494     HCab    C    T        0      0        2 
  20  chr20_42872494     HPrz    C    T        0      0        2 
  20  chr20_42872494     ZBoe    C    T        0      0        2 
  20  chr20_42872494     ZGre    C    T        0      0        2 
  20  chr20_42872494     ZHar    C    T        0      0        2 
  20  chr20_42872494   Sample    C    T        0      0        2 
  20  chr20_42874351     AAsi    T    A        0      0        2 
  20  chr20_42874351     AKia    T    A        0      0        2 
  20  chr20_42874351     AOna    T    A        0      0        2 
  20  chr20_42874351     ASom    T    A        0      0        2 
  20  chr20_42874351     HCab    T    A        0      0        2 
  20  chr20_42874351     HPrz    T    A        0      0        2 
  20  chr20_42874351     ZBoe    T    A        1      2        2 
  20  chr20_42874351     ZGre    T    A        0      0        2 
  20  chr20_42874351     ZHar    T    A        0      0        2 
  20  chr20_42874351   Sample    T    A        0      0        2 
  20  chr20_42877677     AAsi    T    C        0      0        2 
  20  chr20_42877677     AKia    T    C        0      0        2 
  20  chr20_42877677     AOna    T    C        0      0        2 
  20  chr20_42877677     ASom    T    C        0      0        2 
  20  chr20_42877677     HCab    T    C        0      0        2 
  20  chr20_42877677     HPrz    T    C        0      0        2 
  20  chr20_42877677     ZBoe    T    C        0      0        2 
  20  chr20_42877677     ZGre    T    C        0      0        2 
  20  chr20_42877677     ZHar    T    C        1      2        2 
  20  chr20_42877677   Sample    T    C        0      0        2 
  20  chr20_42878637     AAsi    T    A        0      0        2 
  20  chr20_42878637     AKia    T    A      0.5      1        2 
  20  chr20_42878637     AOna    T    A        0      0        2 
  20  chr20_42878637     ASom    T    A        0      0        2 
  20  chr20_42878637     HCab    T    A        0      0        2 
  20  chr20_42878637     HPrz    T    A        0      0        2 
  20  chr20_42878637     ZBoe    T    A        0      0        2 
  20  chr20_42878637     ZGre    T    A        0      0        2 
  20  chr20_42878637     ZHar    T    A        0      0        2 
  20  chr20_42878637   Sample    T    A        0      0        2 
  20  chr20_42887070     AAsi    A    G        0      0        2 
  20  chr20_42887070     AKia    A    G        0      0        2 
  20  chr20_42887070     AOna    A    G        0      0        2 
  20  chr20_42887070     ASom    A    G        0      0        2 
  20  chr20_42887070     HCab    A    G        0      0        2 
  20  chr20_42887070     HPrz    A    G        0      0        2 
  20  chr20_42887070     ZBoe    A    G        0      0        2 
  20  chr20_42887070     ZGre    A    G        0      0        2 
  20  chr20_42887070     ZHar    A    G      0.5      1        2 
  20  chr20_42887070   Sample    A    G        0      0        2 
  20  chr20_42891919     AAsi    T    C        0      0        2 
  20  chr20_42891919     AKia    T    C        0      0        2 
  20  chr20_42891919     AOna    T    C        0      0        2 
  20  chr20_42891919     ASom    T    C        0      0        2 
  20  chr20_42891919     HCab    T    C        1      2        2 
  20  chr20_42891919     HPrz    T    C        1      2        2 
  20  chr20_42891919     ZBoe    T    C        0      0        2 
  20  chr20_42891919     ZGre    T    C        0      0        2 
  20  chr20_42891919     ZHar    T    C        0      0        2 
  20  chr20_42891919   Sample    T    C        1      2        2 
  20  chr20_42899379     AAsi    A    C        0      0        2 
  20  chr20_42899379     AKia    A    C        1      2        2 
  20  chr20_42899379     AOna    A    C        0      0        2 
  20  chr20_42899379     ASom    A    C        0      0        2 
  20  chr20_42899379     HCab    A    C        0      0        2 
  20  chr20_42899379     HPrz    A    C        0      0        2 
  20  chr20_42899379     ZBoe    A    C        0      0        2 
  20  chr20_42899379     ZGre    A    C        0      0        2 
  20  chr20_42899379     ZHar    A    C        0      0        2 
  20  chr20_42899379   Sample    A    C        0      0        2 
  20  chr20_42905289     AAsi    A    G        0      0        2 
  20  chr20_42905289     AKia    A    G        0      0        2 
  20  chr20_42905289     AOna    A    G        0      0        2 
  20  chr20_42905289     ASom    A    G        0      0        2 
  20  chr20_42905289     HCab    A    G        0      0        2 
  20  chr20_42905289     HPrz    A    G      0.5      1        2 
  20  chr20_42905289     ZBoe    A    G        0      0        2 
  20  chr20_42905289     ZGre    A    G        0      0        2 
  20  chr20_42905289     ZHar    A    G        0      0        2 
  20  chr20_42905289   Sample    A    G        0      0        2 
  20  chr20_42907356     AAsi    C    G        0      0        2 
  20  chr20_42907356     AKia    C    G        0      0        2 
  20  chr20_42907356     AOna    C    G        0      0        2 
  20  chr20_42907356     ASom    C    G        0      0        2 
  20  chr20_42907356     HCab    C    G        0      0        2 
  20  chr20_42907356     HPrz    C    G        0      0        2 
  20  chr20_42907356     ZBoe    C    G      0.5      1        2 
  20  chr20_42907356     ZGre    C    G        0      0        2 
  20  chr20_42907356     ZHar    C    G        0      0        2 
  20  chr20_42907356   Sample    C    G        0      0        2 
  20  chr20_42924814     AAsi    A    C        0      0        2 
  20  chr20_42924814     AKia    A    C        0      0        2 
  20  chr20_42924814     AOna    A    C        0      0        2 
  20  chr20_42924814     ASom    A    C        0      0        2 
  20  chr20_42924814     HCab    A    C        1      2        2 
  20  chr20_42924814     HPrz    A    C        1      2        2 
  20  chr20_42924814     ZBoe    A    C        0      0        2 
  20  chr20_42924814     ZGre    A    C        0      0        2 
  20  chr20_42924814     ZHar    A    C        0      0        2 
  20  chr20_42924814   Sample    A    C        1      2        2 
  20  chr20_42928784     AAsi    A    G        0      0        2 
  20  chr20_42928784     AKia    A    G        1      2        2 
  20  chr20_42928784     AOna    A    G        1      2        2 
  20  chr20_42928784     ASom    A    G        0      0        2 
  20  chr20_42928784     HCab    A    G        0      0        2 
  20  chr20_42928784     HPrz    A    G        0      0        2 
  20  chr20_42928784     ZBoe    A    G        0      0        2 
  20  chr20_42928784     ZGre    A    G        0      0        2 
  20  chr20_42928784     ZHar    A    G        0      0        2 
  20  chr20_42928784   Sample    A    G        0      0        2 
  20  chr20_42935721     AAsi    T    G        0      0        2 
  20  chr20_42935721     AKia    T    G        0      0        2 
  20  chr20_42935721     AOna    T    G        0      0        2 
  20  chr20_42935721     ASom    T    G        0      0        2 
  20  chr20_42935721     HCab    T    G        1      2        2 
  20  chr20_42935721     HPrz    T    G        1      2        2 
  20  chr20_42935721     ZBoe    T    G        0      0        2 
  20  chr20_42935721     ZGre    T    G        0      0        2 
  20  chr20_42935721     ZHar    T    G        0      0        2 
  20  chr20_42935721   Sample    T    G        1      2        2 
  20  chr20_42944610     AAsi    C    T        0      0        2 
  20  chr20_42944610     AKia    C    T        0      0        2 
  20  chr20_42944610     AOna    C    T        0      0        2 
  20  chr20_42944610     ASom    C    T        0      0        2 
  20  chr20_42944610     HCab    C    T        0      0        2 
  20  chr20_42944610     HPrz    C    T        0      0        2 
  20  chr20_42944610     ZBoe    C    T      0.5      1        2 
  20  chr20_42944610     ZGre    C    T        0      0        2 
  20  chr20_42944610     ZHar    C    T        0      0        2 
  20  chr20_42944610   Sample    C    T        0      0        2 
  20  chr20_42945347     AAsi    C    T        0      0        2 
  20  chr20_42945347     AKia    C    T        0      0        2 
  20  chr20_42945347     AOna    C    T        0      0        2 
  20  chr20_42945347     ASom    C    T        0      0        2 
  20  chr20_42945347     HCab    C    T        0      0        2 
  20  chr20_42945347     HPrz    C    T        0      0        2 
  20  chr20_42945347     ZBoe    C    T      0.5      1        2 
  20  chr20_42945347     ZGre    C    T        0      0        2 
  20  chr20_42945347     ZHar    C    T        0      0        2 
  20  chr20_42945347   Sample    C    T        0      0        2 
  20  chr20_42946529     AAsi    T    G        0      0        2 
  20  chr20_42946529     AKia    T    G        0      0        2 
  20  chr20_42946529     AOna    T    G        0      0        2 
  20  chr20_42946529     ASom    T    G        0      0        2 
  20  chr20_42946529     HCab    T    G        1      2        2 
  20  chr20_42946529     HPrz    T    G        1      2        2 
  20  chr20_42946529     ZBoe    T    G        0      0        2 
  20  chr20_42946529     ZGre    T    G        0      0        2 
  20  chr20_42946529     ZHar    T    G        0      0        2 
  20  chr20_42946529   Sample    T    G        1      2        2 
  20  chr20_42954650     AAsi    T    G        0      0        2 
  20  chr20_42954650     AKia    T    G        0      0        2 
  20  chr20_42954650     AOna    T    G        0      0        2 
  20  chr20_42954650     ASom    T    G        1      2        2 
  20  chr20_42954650     HCab    T    G        0      0        2 
  20  chr20_42954650     HPrz    T    G        0      0        2 
  20  chr20_42954650     ZBoe    T    G        0      0        2 
  20  chr20_42954650     ZGre    T    G        0      0        2 
  20  chr20_42954650     ZHar    T    G        0      0        2 
  20  chr20_42954650   Sample    T    G        0      0        2 
  20  chr20_42956936     AAsi    G    T        0      0        2 
  20  chr20_42956936     AKia    G    T        0      0        2 
  20  chr20_42956936     AOna    G    T        0      0        2 
  20  chr20_42956936     ASom    G    T        0      0        2 
  20  chr20_42956936     HCab    G    T        1      2        2 
  20  chr20_42956936     HPrz    G    T        1      2        2 
  20  chr20_42956936     ZBoe    G    T        0      0        2 
  20  chr20_42956936     ZGre    G    T        0      0        2 
  20  chr20_42956936     ZHar    G    T        0      0        2 
  20  chr20_42956936   Sample    G    T        1      2        2 
  20  chr20_42959195     AAsi    A    G        0      0        2 
  20  chr20_42959195     AKia    A    G        0      0        2 
  20  chr20_42959195     AOna    A    G        0      0        2 
  20  chr20_42959195     ASom    A    G        0      0        2 
  20  chr20_42959195     HCab    A    G        0      0        2 
  20  chr20_42959195     HPrz    A    G        0      0        2 
  20  chr20_42959195     ZBoe    A    G        0      0        2 
  20  chr20_42959195     ZGre    A    G        1      2        2 
  20  chr20_42959195     ZHar    A    G        0      0        2 
  20  chr20_42959195   Sample    A    G        1      2        2 
  20  chr20_42965089     AAsi    C    T        0      0        2 
  20  chr20_42965089     AKia    C    T        0      0        2 
  20  chr20_42965089     AOna    C    T        0      0        2 
  20  chr20_42965089     ASom    C    T        0      0        2 
  20  chr20_42965089     HCab    C    T        1      2        2 
  20  chr20_42965089     HPrz    C    T        1      2        2 
  20  chr20_42965089     ZBoe    C    T        0      0        2 
  20  chr20_42965089     ZGre    C    T        0      0        2 
  20  chr20_42965089     ZHar    C    T        0      0        2 
  20  chr20_42965089   Sample    C    T        1      2        2 
  20  chr20_42969973     AAsi    T    C        0      0        2 
  20  chr20_42969973     AKia    T    C        0      0        2 
  20  chr20_42969973     AOna    T    C        0      0        2 
  20  chr20_42969973     ASom    T    C        0      0        2 
  20  chr20_42969973     HCab    T    C        1      2        2 
  20  chr20_42969973     HPrz    T    C        1      2        2 
  20  chr20_42969973     ZBoe    T    C        0      0        2 
  20  chr20_42969973     ZGre    T    C        0      0        2 
  20  chr20_42969973     ZHar    T    C        0      0        2 
  20  chr20_42969973   Sample    T    C        1      2        2 
  20  chr20_42971682     AAsi    A    T        0      0        2 
  20  chr20_42971682     AKia    A    T        0      0        2 
  20  chr20_42971682     AOna    A    T        0      0        2 
  20  chr20_42971682     ASom    A    T        0      0        2 
  20  chr20_42971682     HCab    A    T        1      2        2 
  20  chr20_42971682     HPrz    A    T        1      2        2 
  20  chr20_42971682     ZBoe    A    T        0      0        2 
  20  chr20_42971682     ZGre    A    T        0      0        2 
  20  chr20_42971682     ZHar    A    T        0      0        2 
  20  chr20_42971682   Sample    A    T        1      2        2 
  20  chr20_42972107     AAsi    C    T        0      0        2 
  20  chr20_42972107     AKia    C    T        0      0        2 
  20  chr20_42972107     AOna    C    T        0      0        2 
  20  chr20_42972107     ASom    C    T        0      0        2 
  20  chr20_42972107     HCab    C    T        1      2        2 
  20  chr20_42972107     HPrz    C    T        1      2        2 
  20  chr20_42972107     ZBoe    C    T        0      0        2 
  20  chr20_42972107     ZGre    C    T        0      0        2 
  20  chr20_42972107     ZHar    C    T        0      0        2 
  20  chr20_42972107   Sample    C    T        1      2        2 
  20  chr20_42975188     AAsi    A    G        0      0        2 
  20  chr20_42975188     AKia    A    G        0      0        2 
  20  chr20_42975188     AOna    A    G        0      0        2 
  20  chr20_42975188     ASom    A    G        0      0        2 
  20  chr20_42975188     HCab    A    G        1      2        2 
  20  chr20_42975188     HPrz    A    G        1      2        2 
  20  chr20_42975188     ZBoe    A    G        0      0        2 
  20  chr20_42975188     ZGre    A    G        0      0        2 
  20  chr20_42975188     ZHar    A    G        0      0        2 
  20  chr20_42975188   Sample    A    G        1      2        2 
  20  chr20_42975659     AAsi    C    G        0      0        2 
  20  chr20_42975659     AKia    C    G        1      2        2 
  20  chr20_42975659     AOna    C    G        0      0        2 
  20  chr20_42975659     ASom    C    G        0      0        2 
  20  chr20_42975659     HCab    C    G        0      0        2 
  20  chr20_42975659     HPrz    C    G        0      0        2 
  20  chr20_42975659     ZBoe    C    G        0      0        2 
  20  chr20_42975659     ZGre    C    G        0      0        2 
  20  chr20_42975659     ZHar    C    G        0      0        2 
  20  chr20_42975659   Sample    C    G        0      0        2 
  20  chr20_42980466     AAsi    T    C        0      0        2 
  20  chr20_42980466     AKia    T    C        0      0        2 
  20  chr20_42980466     AOna    T    C        0      0        2 
  20  chr20_42980466     ASom    T    C        0      0        2 
  20  chr20_42980466     HCab    T    C        0      0        2 
  20  chr20_42980466     HPrz    T    C        0      0        2 
  20  chr20_42980466     ZBoe    T    C        0      0        2 
  20  chr20_42980466     ZGre    T    C      0.5      1        2 
  20  chr20_42980466     ZHar    T    C        0      0        2 
  20  chr20_42980466   Sample    T    C        0      0        2 
  20  chr20_42981526     AAsi    T    C        0      0        2 
  20  chr20_42981526     AKia    T    C        0      0        2 
  20  chr20_42981526     AOna    T    C        0      0        2 
  20  chr20_42981526     ASom    T    C        0      0        2 
  20  chr20_42981526     HCab    T    C        1      2        2 
  20  chr20_42981526     HPrz    T    C        1      2        2 
  20  chr20_42981526     ZBoe    T    C        0      0        2 
  20  chr20_42981526     ZGre    T    C        0      0        2 
  20  chr20_42981526     ZHar    T    C        0      0        2 
  20  chr20_42981526   Sample    T    C        1      2        2 
  20  chr20_42983912     AAsi    C    T        0      0        2 
  20  chr20_42983912     AKia    C    T        0      0        2 
  20  chr20_42983912     AOna    C    T        0      0        2 
  20  chr20_42983912     ASom    C    T        0      0        2 
  20  chr20_42983912     HCab    C    T        0      0        2 
  20  chr20_42983912     HPrz    C    T      0.5      1        2 
  20  chr20_42983912     ZBoe    C    T        0      0        2 
  20  chr20_42983912     ZGre    C    T        0      0        2 
  20  chr20_42983912     ZHar    C    T      0.5      1        2 
  20  chr20_42983912   Sample    C    T        0      0        2 
  20  chr20_42984600     AAsi    A    C        0      0        2 
  20  chr20_42984600     AKia    A    C        0      0        2 
  20  chr20_42984600     AOna    A    C        0      0        2 
  20  chr20_42984600     ASom    A    C        0      0        2 
  20  chr20_42984600     HCab    A    C        0      0        2 
  20  chr20_42984600     HPrz    A    C        0      0        2 
  20  chr20_42984600     ZBoe    A    C      0.5      1        2 
  20  chr20_42984600     ZGre    A    C        0      0        2 
  20  chr20_42984600     ZHar    A    C        0      0        2 
  20  chr20_42984600   Sample    A    C        0      0        2 
  20  chr20_42988229     AAsi    T    A        1      2        2 
  20  chr20_42988229     AKia    T    A        0      0        2 
  20  chr20_42988229     AOna    T    A        0      0        2 
  20  chr20_42988229     ASom    T    A        1      2        2 
  20  chr20_42988229     HCab    T    A        0      0        2 
  20  chr20_42988229     HPrz    T    A        0      0        2 
  20  chr20_42988229     ZBoe    T    A        0      0        2 
  20  chr20_42988229     ZGre    T    A        0      0        2 
  20  chr20_42988229     ZHar    T    A        0      0        2 
  20  chr20_42988229   Sample    T    A        0      0        2 
  20  chr20_42994010     AAsi    A    G        0      0        2 
  20  chr20_42994010     AKia    A    G        0      0        2 
  20  chr20_42994010     AOna    A    G        0      0        2 
  20  chr20_42994010     ASom    A    G        0      0        2 
  20  chr20_42994010     HCab    A    G        0      0        2 
  20  chr20_42994010     HPrz    A    G      0.5      1        2 
  20  chr20_42994010     ZBoe    A    G        0      0        2 
  20  chr20_42994010     ZGre    A    G        0      0        2 
  20  chr20_42994010     ZHar    A    G        0      0        2 
  20  chr20_42994010   Sample    A    G        0      0        2 
  20  chr20_42996522     AAsi    A    G        0      0        2 
  20  chr20_42996522     AKia    A    G        0      0        2 
  20  chr20_42996522     AOna    A    G        0      0        2 
  20  chr20_42996522     ASom    A    G        0      0        2 
  20  chr20_42996522     HCab    A    G        0      0        2 
  20  chr20_42996522     HPrz    A    G        0      0        2 
  20  chr20_42996522     ZBoe    A    G      0.5      1        2 
  20  chr20_42996522     ZGre    A    G        0      0        2 
  20  chr20_42996522     ZHar    A    G        0      0        2 
  20  chr20_42996522   Sample    A    G        0      0        2 
  20  chr20_42997842     AAsi    A    G        0      0        2 
  20  chr20_42997842     AKia    A    G        1      2        2 
  20  chr20_42997842     AOna    A    G        0      0        2 
  20  chr20_42997842     ASom    A    G        0      0        2 
  20  chr20_42997842     HCab    A    G        1      2        2 
  20  chr20_42997842     HPrz    A    G        1      2        2 
  20  chr20_42997842     ZBoe    A    G        0      0        2 
  20  chr20_42997842     ZGre    A    G        0      0        2 
  20  chr20_42997842     ZHar    A    G        0      0        2 
  20  chr20_42997842   Sample    A    G        1      2        2 
  20  chr20_42998281     AAsi    A    G        0      0        2 
  20  chr20_42998281     AKia    A    G        0      0        2 
  20  chr20_42998281     AOna    A    G        0      0        2 
  20  chr20_42998281     ASom    A    G        1      2        2 
  20  chr20_42998281     HCab    A    G        0      0        2 
  20  chr20_42998281     HPrz    A    G        0      0        2 
  20  chr20_42998281     ZBoe    A    G        0      0        2 
  20  chr20_42998281     ZGre    A    G        0      0        2 
  20  chr20_42998281     ZHar    A    G        0      0        2 
  20  chr20_42998281   Sample    A    G        0      0        2 
  20  chr20_42998651     AAsi    G    T        0      0        2 
  20  chr20_42998651     AKia    G    T        0      0        2 
  20  chr20_42998651     AOna    G    T        0      0        2 
  20  chr20_42998651     ASom    G    T        0      0        2 
  20  chr20_42998651     HCab    G    T        0      0        2 
  20  chr20_42998651     HPrz    G    T      0.5      1        2 
  20  chr20_42998651     ZBoe    G    T        0      0        2 
  20  chr20_42998651     ZGre    G    T        0      0        2 
  20  chr20_42998651     ZHar    G    T        0      0        2 
  20  chr20_42998651   Sample    G    T        0      0        2 
  20  chr20_43004679     AAsi    T    C        0      0        2 
  20  chr20_43004679     AKia    T    C        0      0        2 
  20  chr20_43004679     AOna    T    C        0      0        2 
  20  chr20_43004679     ASom    T    C        0      0        2 
  20  chr20_43004679     HCab    T    C        0      0        2 
  20  chr20_43004679     HPrz    T    C        0      0        2 
  20  chr20_43004679     ZBoe    T    C      0.5      1        2 
  20  chr20_43004679     ZGre    T    C        0      0        2 
  20  chr20_43004679     ZHar    T    C        0      0        2 
  20  chr20_43004679   Sample    T    C        0      0        2 
  20  chr20_43007136     AAsi    G    A        0      0        2 
  20  chr20_43007136     AKia    G    A        0      0        2 
  20  chr20_43007136     AOna    G    A        0      0        2 
  20  chr20_43007136     ASom    G    A        0      0        2 
  20  chr20_43007136     HCab    G    A        1      2        2 
  20  chr20_43007136     HPrz    G    A        1      2        2 
  20  chr20_43007136     ZBoe    G    A        0      0        2 
  20  chr20_43007136     ZGre    G    A        0      0        2 
  20  chr20_43007136     ZHar    G    A        0      0        2 
  20  chr20_43007136   Sample    G    A        1      2        2 
  20  chr20_43007241     AAsi    A    G        0      0        2 
  20  chr20_43007241     AKia    A    G        0      0        2 
  20  chr20_43007241     AOna    A    G        0      0        2 
  20  chr20_43007241     ASom    A    G        0      0        2 
  20  chr20_43007241     HCab    A    G      0.5      1        2 
  20  chr20_43007241     HPrz    A    G        0      0        2 
  20  chr20_43007241     ZBoe    A    G        0      0        2 
  20  chr20_43007241     ZGre    A    G        0      0        2 
  20  chr20_43007241     ZHar    A    G        0      0        2 
  20  chr20_43007241   Sample    A    G        1      2        2 
  20  chr20_43012246     AAsi    T    G        0      0        2 
  20  chr20_43012246     AKia    T    G        0      0        2 
  20  chr20_43012246     AOna    T    G        0      0        2 
  20  chr20_43012246     ASom    T    G        0      0        2 
  20  chr20_43012246     HCab    T    G        1      2        2 
  20  chr20_43012246     HPrz    T    G        1      2        2 
  20  chr20_43012246     ZBoe    T    G        0      0        2 
  20  chr20_43012246     ZGre    T    G        0      0        2 
  20  chr20_43012246     ZHar    T    G        0      0        2 
  20  chr20_43012246   Sample    T    G        1      2        2 
  20  chr20_43014941     AAsi    C    T        0      0        2 
  20  chr20_43014941     AKia    C    T        0      0        2 
  20  chr20_43014941     AOna    C    T        0      0        2 
  20  chr20_43014941     ASom    C    T        0      0        2 
  20  chr20_43014941     HCab    C    T        1      2        2 
  20  chr20_43014941     HPrz    C    T      0.5      1        2 
  20  chr20_43014941     ZBoe    C    T        0      0        2 
  20  chr20_43014941     ZGre    C    T        0      0        2 
  20  chr20_43014941     ZHar    C    T        0      0        2 
  20  chr20_43014941   Sample    C    T        1      2        2 
  20  chr20_43015368     AAsi    A    C        0      0        2 
  20  chr20_43015368     AKia    A    C        0      0        2 
  20  chr20_43015368     AOna    A    C        0      0        2 
  20  chr20_43015368     ASom    A    C        0      0        2 
  20  chr20_43015368     HCab    A    C      0.5      1        2 
  20  chr20_43015368     HPrz    A    C      0.5      1        2 
  20  chr20_43015368     ZBoe    A    C        0      0        2 
  20  chr20_43015368     ZGre    A    C        0      0        2 
  20  chr20_43015368     ZHar    A    C        0      0        2 
  20  chr20_43015368   Sample    A    C        0      0        2 
  20  chr20_43017300     AAsi    A    G        0      0        2 
  20  chr20_43017300     AKia    A    G        0      0        2 
  20  chr20_43017300     AOna    A    G        0      0        2 
  20  chr20_43017300     ASom    A    G        0      0        2 
  20  chr20_43017300     HCab    A    G        0      0        2 
  20  chr20_43017300     HPrz    A    G        0      0        2 
  20  chr20_43017300     ZBoe    A    G      0.5      1        2 
  20  chr20_43017300     ZGre    A    G        0      0        2 
  20  chr20_43017300     ZHar    A    G        0      0        2 
  20  chr20_43017300   Sample    A    G        0      0        2 
  20  chr20_43029824     AAsi    T    C        0      0        2 
  20  chr20_43029824     AKia    T    C        0      0        2 
  20  chr20_43029824     AOna    T    C      0.5      1        2 
  20  chr20_43029824     ASom    T    C        0      0        2 
  20  chr20_43029824     HCab    T    C        0      0        2 
  20  chr20_43029824     HPrz    T    C        0      0        2 
  20  chr20_43029824     ZBoe    T    C        1      2        2 
  20  chr20_43029824     ZGre    T    C        1      2        2 
  20  chr20_43029824     ZHar    T    C        1      2        2 
  20  chr20_43029824   Sample    T    C        0      0        2 
  20  chr20_43029887     AAsi    G    A        0      0        2 
  20  chr20_43029887     AKia    G    A        1      2        2 
  20  chr20_43029887     AOna    G    A      0.5      1        2 
  20  chr20_43029887     ASom    G    A        0      0        2 
  20  chr20_43029887     HCab    G    A        0      0        2 
  20  chr20_43029887     HPrz    G    A        0      0        2 
  20  chr20_43029887     ZBoe    G    A        0      0        2 
  20  chr20_43029887     ZGre    G    A        0      0        2 
  20  chr20_43029887     ZHar    G    A        0      0        2 
  20  chr20_43029887   Sample    G    A        0      0        2 
  20  chr20_43031338     AAsi    T    C        0      0        2 
  20  chr20_43031338     AKia    T    C        0      0        2 
  20  chr20_43031338     AOna    T    C        0      0        2 
  20  chr20_43031338     ASom    T    C        0      0        2 
  20  chr20_43031338     HCab    T    C        0      0        2 
  20  chr20_43031338     HPrz    T    C        0      0        2 
  20  chr20_43031338     ZBoe    T    C      0.5      1        2 
  20  chr20_43031338     ZGre    T    C        0      0        2 
  20  chr20_43031338     ZHar    T    C        0      0        2 
  20  chr20_43031338   Sample    T    C        0      0        2 
  20  chr20_43032841     AAsi    T    G        1      2        2 
  20  chr20_43032841     AKia    T    G        0      0        2 
  20  chr20_43032841     AOna    T    G        0      0        2 
  20  chr20_43032841     ASom    T    G        1      2        2 
  20  chr20_43032841     HCab    T    G        0      0        2 
  20  chr20_43032841     HPrz    T    G        0      0        2 
  20  chr20_43032841     ZBoe    T    G        0      0        2 
  20  chr20_43032841     ZGre    T    G        0      0        2 
  20  chr20_43032841     ZHar    T    G        0      0        2 
  20  chr20_43032841   Sample    T    G        0      0        2 
  20  chr20_43039857     AAsi    T    C        1      2        2 
  20  chr20_43039857     AKia    T    C        0      0        2 
  20  chr20_43039857     AOna    T    C        0      0        2 
  20  chr20_43039857     ASom    T    C        1      2        2 
  20  chr20_43039857     HCab    T    C        0      0        2 
  20  chr20_43039857     HPrz    T    C        0      0        2 
  20  chr20_43039857     ZBoe    T    C        0      0        2 
  20  chr20_43039857     ZGre    T    C        0      0        2 
  20  chr20_43039857     ZHar    T    C        0      0        2 
  20  chr20_43039857   Sample    T    C        0      0        2 
  20  chr20_43041620     AAsi    A    G        0      0        2 
  20  chr20_43041620     AKia    A    G        0      0        2 
  20  chr20_43041620     AOna    A    G        0      0        2 
  20  chr20_43041620     ASom    A    G        0      0        2 
  20  chr20_43041620     HCab    A    G        0      0        2 
  20  chr20_43041620     HPrz    A    G        0      0        2 
  20  chr20_43041620     ZBoe    A    G      0.5      1        2 
  20  chr20_43041620     ZGre    A    G        0      0        2 
  20  chr20_43041620     ZHar    A    G        0      0        2 
  20  chr20_43041620   Sample    A    G        0      0        2 
  20  chr20_43054074     AAsi    T    C        0      0        2 
  20  chr20_43054074     AKia    T    C        0      0        2 
  20  chr20_43054074     AOna    T    C        0      0        2 
  20  chr20_43054074     ASom    T    C        0      0        2 
  20  chr20_43054074     HCab    T    C        0      0        2 
  20  chr20_43054074     HPrz    T    C        0      0        2 
  20  chr20_43054074     ZBoe    T    C        1      2        2 
  20  chr20_43054074     ZGre    T    C        1      2        2 
  20  chr20_43054074     ZHar    T    C        0      0        2 
  20  chr20_43054074   Sample    T    C        1      2        2 
  20  chr20_43054342     AAsi    A    G        0      0        2 
  20  chr20_43054342     AKia    A    G        0      0        2 
  20  chr20_43054342     AOna    A    G        0      0        2 
  20  chr20_43054342     ASom    A    G        0      0        2 
  20  chr20_43054342     HCab    A    G        0      0        2 
  20  chr20_43054342     HPrz    A    G        0      0        2 
  20  chr20_43054342     ZBoe    A    G        1      2        2 
  20  chr20_43054342     ZGre    A    G        1      2        2 
  20  chr20_43054342     ZHar    A    G        0      0        2 
  20  chr20_43054342   Sample    A    G        0      0        2 
  20  chr20_43054884     AAsi    A    C        0      0        2 
  20  chr20_43054884     AKia    A    C        0      0        2 
  20  chr20_43054884     AOna    A    C        0      0        2 
  20  chr20_43054884     ASom    A    C        0      0        2 
  20  chr20_43054884     HCab    A    C      0.5      1        2 
  20  chr20_43054884     HPrz    A    C        0      0        2 
  20  chr20_43054884     ZBoe    A    C        0      0        2 
  20  chr20_43054884     ZGre    A    C        0      0        2 
  20  chr20_43054884     ZHar    A    C        0      0        2 
  20  chr20_43054884   Sample    A    C        0      0        2 
  20  chr20_43068261     AAsi    A    C        1      2        2 
  20  chr20_43068261     AKia    A    C        0      0        2 
  20  chr20_43068261     AOna    A    C        0      0        2 
  20  chr20_43068261     ASom    A    C        0      0        2 
  20  chr20_43068261     HCab    A    C        0      0        2 
  20  chr20_43068261     HPrz    A    C        0      0        2 
  20  chr20_43068261     ZBoe    A    C        0      0        2 
  20  chr20_43068261     ZGre    A    C        0      0        2 
  20  chr20_43068261     ZHar    A    C        0      0        2 
  20  chr20_43068261   Sample    A    C        0      0        2 
  20  chr20_43069292     AAsi    C    T        0      0        2 
  20  chr20_43069292     AKia    C    T        0      0        2 
  20  chr20_43069292     AOna    C    T        0      0        2 
  20  chr20_43069292     ASom    C    T        0      0        2 
  20  chr20_43069292     HCab    C    T        1      2        2 
  20  chr20_43069292     HPrz    C    T        1      2        2 
  20  chr20_43069292     ZBoe    C    T        0      0        2 
  20  chr20_43069292     ZGre    C    T        0      0        2 
  20  chr20_43069292     ZHar    C    T        0      0        2 
  20  chr20_43069292   Sample    C    T        1      2        2 
  20  chr20_43073035     AAsi    A    C        0      0        2 
  20  chr20_43073035     AKia    A    C        0      0        2 
  20  chr20_43073035     AOna    A    C        0      0        2 
  20  chr20_43073035     ASom    A    C        0      0        2 
  20  chr20_43073035     HCab    A    C        0      0        2 
  20  chr20_43073035     HPrz    A    C        0      0        2 
  20  chr20_43073035     ZBoe    A    C        0      0        2 
  20  chr20_43073035     ZGre    A    C      0.5      1        2 
  20  chr20_43073035     ZHar    A    C        0      0        2 
  20  chr20_43073035   Sample    A    C        0      0        2 
  20  chr20_43074390     AAsi    T    C        0      0        2 
  20  chr20_43074390     AKia    T    C        0      0        2 
  20  chr20_43074390     AOna    T    C        0      0        2 
  20  chr20_43074390     ASom    T    C        0      0        2 
  20  chr20_43074390     HCab    T    C        0      0        2 
  20  chr20_43074390     HPrz    T    C        0      0        2 
  20  chr20_43074390     ZBoe    T    C      0.5      1        2 
  20  chr20_43074390     ZGre    T    C        0      0        2 
  20  chr20_43074390     ZHar    T    C        0      0        2 
  20  chr20_43074390   Sample    T    C        0      0        2 
  20  chr20_43076820     AAsi    G    T        0      0        2 
  20  chr20_43076820     AKia    G    T        0      0        2 
  20  chr20_43076820     AOna    G    T        0      0        2 
  20  chr20_43076820     ASom    G    T        0      0        2 
  20  chr20_43076820     HCab    G    T        1      2        2 
  20  chr20_43076820     HPrz    G    T        1      2        2 
  20  chr20_43076820     ZBoe    G    T        0      0        2 
  20  chr20_43076820     ZGre    G    T        0      0        2 
  20  chr20_43076820     ZHar    G    T        0      0        2 
  20  chr20_43076820   Sample    G    T        1      2        2 
  20  chr20_43083400     AAsi    G    A        0      0        2 
  20  chr20_43083400     AKia    G    A        0      0        2 
  20  chr20_43083400     AOna    G    A        0      0        2 
  20  chr20_43083400     ASom    G    A        0      0        2 
  20  chr20_43083400     HCab    G    A        1      2        2 
  20  chr20_43083400     HPrz    G    A        1      2        2 
  20  chr20_43083400     ZBoe    G    A        0      0        2 
  20  chr20_43083400     ZGre    G    A        0      0        2 
  20  chr20_43083400     ZHar    G    A        0      0        2 
  20  chr20_43083400   Sample    G    A        0      0        2 
  20  chr20_43085357     AAsi    A    C        0      0        2 
  20  chr20_43085357     AKia    A    C        0      0        2 
  20  chr20_43085357     AOna    A    C        0      0        2 
  20  chr20_43085357     ASom    A    C        0      0        2 
  20  chr20_43085357     HCab    A    C        1      2        2 
  20  chr20_43085357     HPrz    A    C        1      2        2 
  20  chr20_43085357     ZBoe    A    C        0      0        2 
  20  chr20_43085357     ZGre    A    C        0      0        2 
  20  chr20_43085357     ZHar    A    C        0      0        2 
  20  chr20_43085357   Sample    A    C        1      2        2 
  20  chr20_43085810     AAsi    A    G        0      0        2 
  20  chr20_43085810     AKia    A    G        0      0        2 
  20  chr20_43085810     AOna    A    G        0      0        2 
  20  chr20_43085810     ASom    A    G        1      2        2 
  20  chr20_43085810     HCab    A    G        0      0        2 
  20  chr20_43085810     HPrz    A    G        0      0        2 
  20  chr20_43085810     ZBoe    A    G        0      0        2 
  20  chr20_43085810     ZGre    A    G        0      0        2 
  20  chr20_43085810     ZHar    A    G        0      0        2 
  20  chr20_43085810   Sample    A    G        0      0        2 
  20  chr20_43087277     AAsi    A    G        0      0        2 
  20  chr20_43087277     AKia    A    G      0.5      1        2 
  20  chr20_43087277     AOna    A    G        0      0        2 
  20  chr20_43087277     ASom    A    G        0      0        2 
  20  chr20_43087277     HCab    A    G        0      0        2 
  20  chr20_43087277     HPrz    A    G        0      0        2 
  20  chr20_43087277     ZBoe    A    G        0      0        2 
  20  chr20_43087277     ZGre    A    G        0      0        2 
  20  chr20_43087277     ZHar    A    G        0      0        2 
  20  chr20_43087277   Sample    A    G        0      0        2 
  20  chr20_43094179     AAsi    A    G        0      0        2 
  20  chr20_43094179     AKia    A    G        0      0        2 
  20  chr20_43094179     AOna    A    G        0      0        2 
  20  chr20_43094179     ASom    A    G        1      2        2 
  20  chr20_43094179     HCab    A    G        0      0        2 
  20  chr20_43094179     HPrz    A    G        0      0        2 
  20  chr20_43094179     ZBoe    A    G        0      0        2 
  20  chr20_43094179     ZGre    A    G        0      0        2 
  20  chr20_43094179     ZHar    A    G        0      0        2 
  20  chr20_43094179   Sample    A    G        0      0        2 
  20  chr20_43118304     AAsi    G    C        0      0        2 
  20  chr20_43118304     AKia    G    C        1      2        2 
  20  chr20_43118304     AOna    G    C        1      2        2 
  20  chr20_43118304     ASom    G    C        0      0        2 
  20  chr20_43118304     HCab    G    C        0      0        2 
  20  chr20_43118304     HPrz    G    C        0      0        2 
  20  chr20_43118304     ZBoe    G    C        0      0        2 
  20  chr20_43118304     ZGre    G    C        0      0        2 
  20  chr20_43118304     ZHar    G    C        0      0        2 
  20  chr20_43118304   Sample    G    C        0      0        2 
  20  chr20_43119945     AAsi    C    A        0      0        2 
  20  chr20_43119945     AKia    C    A        0      0        2 
  20  chr20_43119945     AOna    C    A        0      0        2 
  20  chr20_43119945     ASom    C    A        0      0        2 
  20  chr20_43119945     HCab    C    A        0      0        2 
  20  chr20_43119945     HPrz    C    A        0      0        2 
  20  chr20_43119945     ZBoe    C    A      0.5      1        2 
  20  chr20_43119945     ZGre    C    A        0      0        2 
  20  chr20_43119945     ZHar    C    A        0      0        2 
  20  chr20_43119945   Sample    C    A        0      0        2 
  20  chr20_43120668     AAsi    C    T        1      2        2 
  20  chr20_43120668     AKia    C    T        0      0        2 
  20  chr20_43120668     AOna    C    T        0      0        2 
  20  chr20_43120668     ASom    C    T        0      0        2 
  20  chr20_43120668     HCab    C    T        0      0        2 
  20  chr20_43120668     HPrz    C    T        0      0        2 
  20  chr20_43120668     ZBoe    C    T        0      0        2 
  20  chr20_43120668     ZGre    C    T        0      0        2 
  20  chr20_43120668     ZHar    C    T        0      0        2 
  20  chr20_43120668   Sample    C    T        0      0        2 
  20  chr20_43136426     AAsi    C    T        0      0        2 
  20  chr20_43136426     AKia    C    T        0      0        2 
  20  chr20_43136426     AOna    C    T        0      0        2 
  20  chr20_43136426     ASom    C    T        0      0        2 
  20  chr20_43136426     HCab    C    T        0      0        2 
  20  chr20_43136426     HPrz    C    T        0      0        2 
  20  chr20_43136426     ZBoe    C    T        0      0        2 
  20  chr20_43136426     ZGre    C    T        0      0        2 
  20  chr20_43136426     ZHar    C    T      0.5      1        2 
  20  chr20_43136426   Sample    C    T        0      0        2 
  20  chr20_43148480     AAsi    T    C        0      0        2 
  20  chr20_43148480     AKia    T    C        0      0        2 
  20  chr20_43148480     AOna    T    C        0      0        2 
  20  chr20_43148480     ASom    T    C        0      0        2 
  20  chr20_43148480     HCab    T    C        0      0        2 
  20  chr20_43148480     HPrz    T    C        0      0        2 
  20  chr20_43148480     ZBoe    T    C      0.5      1        2 
  20  chr20_43148480     ZGre    T    C        0      0        2 
  20  chr20_43148480     ZHar    T    C        0      0        2 
  20  chr20_43148480   Sample    T    C        0      0        2 
  20  chr20_43153540     AAsi    A    C        0      0        2 
  20  chr20_43153540     AKia    A    C        0      0        2 
  20  chr20_43153540     AOna    A    C        0      0        2 
  20  chr20_43153540     ASom    A    C        0      0        2 
  20  chr20_43153540     HCab    A    C        0      0        2 
  20  chr20_43153540     HPrz    A    C        0      0        2 
  20  chr20_43153540     ZBoe    A    C      0.5      1        2 
  20  chr20_43153540     ZGre    A    C        0      0        2 
  20  chr20_43153540     ZHar    A    C        0      0        2 
  20  chr20_43153540   Sample    A    C        0      0        2 
  20  chr20_43155590     AAsi    A    G        0      0        2 
  20  chr20_43155590     AKia    A    G        1      2        2 
  20  chr20_43155590     AOna    A    G        1      2        2 
  20  chr20_43155590     ASom    A    G        0      0        2 
  20  chr20_43155590     HCab    A    G        0      0        2 
  20  chr20_43155590     HPrz    A    G        0      0        2 
  20  chr20_43155590     ZBoe    A    G        0      0        2 
  20  chr20_43155590     ZGre    A    G        0      0        2 
  20  chr20_43155590     ZHar    A    G        0      0        2 
  20  chr20_43155590   Sample    A    G        0      0        2 
  20  chr20_43156442     AAsi    A    G        0      0        2 
  20  chr20_43156442     AKia    A    G        0      0        2 
  20  chr20_43156442     AOna    A    G        0      0        2 
  20  chr20_43156442     ASom    A    G        1      2        2 
  20  chr20_43156442     HCab    A    G        0      0        2 
  20  chr20_43156442     HPrz    A    G        0      0        2 
  20  chr20_43156442     ZBoe    A    G        0      0        2 
  20  chr20_43156442     ZGre    A    G        0      0        2 
  20  chr20_43156442     ZHar    A    G        0      0        2 
  20  chr20_43156442   Sample    A    G        0      0        2 
  20  chr20_43171415     AAsi    T    C        0      0        2 
  20  chr20_43171415     AKia    T    C        0      0        2 
  20  chr20_43171415     AOna    T    C        0      0        2 
  20  chr20_43171415     ASom    T    C        0      0        2 
  20  chr20_43171415     HCab    T    C        1      2        2 
  20  chr20_43171415     HPrz    T    C        1      2        2 
  20  chr20_43171415     ZBoe    T    C        0      0        2 
  20  chr20_43171415     ZGre    T    C        0      0        2 
  20  chr20_43171415     ZHar    T    C        0      0        2 
  20  chr20_43171415   Sample    T    C        1      2        2 
  20  chr20_43173301     AAsi    G    C        0      0        2 
  20  chr20_43173301     AKia    G    C        0      0        2 
  20  chr20_43173301     AOna    G    C        0      0        2 
  20  chr20_43173301     ASom    G    C        0      0        2 
  20  chr20_43173301     HCab    G    C      0.5      1        2 
  20  chr20_43173301     HPrz    G    C        0      0        2 
  20  chr20_43173301     ZBoe    G    C        0      0        2 
  20  chr20_43173301     ZGre    G    C        0      0        2 
  20  chr20_43173301     ZHar    G    C        0      0        2 
  20  chr20_43173301   Sample    G    C        0      0        2 
  20  chr20_43188134     AAsi    G    A        0      0        2 
  20  chr20_43188134     AKia    G    A        0      0        2 
  20  chr20_43188134     AOna    G    A        0      0        2 
  20  chr20_43188134     ASom    G    A        0      0        2 
  20  chr20_43188134     HCab    G    A        0      0        2 
  20  chr20_43188134     HPrz    G    A        0      0        2 
  20  chr20_43188134     ZBoe    G    A        0      0        2 
  20  chr20_43188134     ZGre    G    A      0.5      1        2 
  20  chr20_43188134     ZHar    G    A        0      0        2 
  20  chr20_43188134   Sample    G    A        0      0        2 
  20  chr20_43192349     AAsi    C    T        0      0        2 
  20  chr20_43192349     AKia    C    T        0      0        2 
  20  chr20_43192349     AOna    C    T        0      0        2 
  20  chr20_43192349     ASom    C    T        0      0        2 
  20  chr20_43192349     HCab    C    T      0.5      1        2 
  20  chr20_43192349     HPrz    C    T      0.5      1        2 
  20  chr20_43192349     ZBoe    C    T        0      0        2 
  20  chr20_43192349     ZGre    C    T        0      0        2 
  20  chr20_43192349     ZHar    C    T        0      0        2 
  20  chr20_43192349   Sample    C    T        1      2        2 
  20  chr20_43196947     AAsi    C    A        0      0        2 
  20  chr20_43196947     AKia    C    A        0      0        2 
  20  chr20_43196947     AOna    C    A        0      0        2 
  20  chr20_43196947     ASom    C    A        0      0        2 
  20  chr20_43196947     HCab    C    A        1      2        2 
  20  chr20_43196947     HPrz    C    A        1      2        2 
  20  chr20_43196947     ZBoe    C    A        0      0        2 
  20  chr20_43196947     ZGre    C    A        0      0        2 
  20  chr20_43196947     ZHar    C    A        0      0        2 
  20  chr20_43196947   Sample    C    A        1      2        2 
  20  chr20_43203394     AAsi    T    C        1      2        2 
  20  chr20_43203394     AKia    T    C        1      2        2 
  20  chr20_43203394     AOna    T    C      0.5      1        2 
  20  chr20_43203394     ASom    T    C        1      2        2 
  20  chr20_43203394     HCab    T    C        0      0        2 
  20  chr20_43203394     HPrz    T    C        0      0        2 
  20  chr20_43203394     ZBoe    T    C        0      0        2 
  20  chr20_43203394     ZGre    T    C        0      0        2 
  20  chr20_43203394     ZHar    T    C        0      0        2 
  20  chr20_43203394   Sample    T    C        0      0        2 
  20  chr20_43207673     AAsi    G    C        0      0        2 
  20  chr20_43207673     AKia    G    C        1      2        2 
  20  chr20_43207673     AOna    G    C      0.5      1        2 
  20  chr20_43207673     ASom    G    C        0      0        2 
  20  chr20_43207673     HCab    G    C        0      0        2 
  20  chr20_43207673     HPrz    G    C        0      0        2 
  20  chr20_43207673     ZBoe    G    C        0      0        2 
  20  chr20_43207673     ZGre    G    C        0      0        2 
  20  chr20_43207673     ZHar    G    C        0      0        2 
  20  chr20_43207673   Sample    G    C        0      0        2 
  20  chr20_43216845     AAsi    G    A        0      0        2 
  20  chr20_43216845     AKia    G    A        0      0        2 
  20  chr20_43216845     AOna    G    A        0      0        2 
  20  chr20_43216845     ASom    G    A        0      0        2 
  20  chr20_43216845     HCab    G    A        0      0        2 
  20  chr20_43216845     HPrz    G    A        0      0        2 
  20  chr20_43216845     ZBoe    G    A      0.5      1        2 
  20  chr20_43216845     ZGre    G    A        0      0        2 
  20  chr20_43216845     ZHar    G    A        0      0        2 
  20  chr20_43216845   Sample    G    A        0      0        2 
  20  chr20_43229218     AAsi    C    T        0      0        2 
  20  chr20_43229218     AKia    C    T        0      0        2 
  20  chr20_43229218     AOna    C    T      0.5      1        2 
  20  chr20_43229218     ASom    C    T        0      0        2 
  20  chr20_43229218     HCab    C    T        1      2        2 
  20  chr20_43229218     HPrz    C    T        1      2        2 
  20  chr20_43229218     ZBoe    C    T        0      0        2 
  20  chr20_43229218     ZGre    C    T        0      0        2 
  20  chr20_43229218     ZHar    C    T        0      0        2 
  20  chr20_43229218   Sample    C    T        1      2        2 
  20  chr20_43230189     AAsi    C    T        0      0        2 
  20  chr20_43230189     AKia    C    T        0      0        2 
  20  chr20_43230189     AOna    C    T        0      0        2 
  20  chr20_43230189     ASom    C    T        0      0        2 
  20  chr20_43230189     HCab    C    T        0      0        2 
  20  chr20_43230189     HPrz    C    T        0      0        2 
  20  chr20_43230189     ZBoe    C    T        0      0        2 
  20  chr20_43230189     ZGre    C    T        1      2        2 
  20  chr20_43230189     ZHar    C    T        0      0        2 
  20  chr20_43230189   Sample    C    T        0      0        2 
  20  chr20_43231120     AAsi    C    T        0      0        2 
  20  chr20_43231120     AKia    C    T        0      0        2 
  20  chr20_43231120     AOna    C    T        0      0        2 
  20  chr20_43231120     ASom    C    T        0      0        2 
  20  chr20_43231120     HCab    C    T        1      2        2 
  20  chr20_43231120     HPrz    C    T        1      2        2 
  20  chr20_43231120     ZBoe    C    T        0      0        2 
  20  chr20_43231120     ZGre    C    T        0      0        2 
  20  chr20_43231120     ZHar    C    T        0      0        2 
  20  chr20_43231120   Sample    C    T        1      2        2 
  20  chr20_43234045     AAsi    A    G        0      0        2 
  20  chr20_43234045     AKia    A    G        0      0        2 
  20  chr20_43234045     AOna    A    G        0      0        2 
  20  chr20_43234045     ASom    A    G        0      0        2 
  20  chr20_43234045     HCab    A    G        0      0        2 
  20  chr20_43234045     HPrz    A    G        0      0        2 
  20  chr20_43234045     ZBoe    A    G        0      0        2 
  20  chr20_43234045     ZGre    A    G        1      2        2 
  20  chr20_43234045     ZHar    A    G        0      0        2 
  20  chr20_43234045   Sample    A    G        0      0        2 
  20  chr20_43249751     AAsi    T    A        0      0        2 
  20  chr20_43249751     AKia    T    A        0      0        2 
  20  chr20_43249751     AOna    T    A      0.5      1        2 
  20  chr20_43249751     ASom    T    A        0      0        2 
  20  chr20_43249751     HCab    T    A        0      0        2 
  20  chr20_43249751     HPrz    T    A        0      0        2 
  20  chr20_43249751     ZBoe    T    A        0      0        2 
  20  chr20_43249751     ZGre    T    A        0      0        2 
  20  chr20_43249751     ZHar    T    A        0      0        2 
  20  chr20_43249751   Sample    T    A        0      0        2 
  20  chr20_43249794     AAsi    T    C        0      0        2 
  20  chr20_43249794     AKia    T    C        0      0        2 
  20  chr20_43249794     AOna    T    C        0      0        2 
  20  chr20_43249794     ASom    T    C        0      0        2 
  20  chr20_43249794     HCab    T    C        0      0        2 
  20  chr20_43249794     HPrz    T    C        0      0        2 
  20  chr20_43249794     ZBoe    T    C        0      0        2 
  20  chr20_43249794     ZGre    T    C        1      2        2 
  20  chr20_43249794     ZHar    T    C        0      0        2 
  20  chr20_43249794   Sample    T    C        0      0        2 
  20  chr20_43250521     AAsi    T    C        0      0        2 
  20  chr20_43250521     AKia    T    C        0      0        2 
  20  chr20_43250521     AOna    T    C        0      0        2 
  20  chr20_43250521     ASom    T    C        0      0        2 
  20  chr20_43250521     HCab    T    C        1      2        2 
  20  chr20_43250521     HPrz    T    C        1      2        2 
  20  chr20_43250521     ZBoe    T    C        0      0        2 
  20  chr20_43250521     ZGre    T    C        0      0        2 
  20  chr20_43250521     ZHar    T    C        0      0        2 
  20  chr20_43250521   Sample    T    C        1      2        2 
  20  chr20_43250684     AAsi    T    C        0      0        2 
  20  chr20_43250684     AKia    T    C        0      0        2 
  20  chr20_43250684     AOna    T    C        0      0        2 
  20  chr20_43250684     ASom    T    C        0      0        2 
  20  chr20_43250684     HCab    T    C        1      2        2 
  20  chr20_43250684     HPrz    T    C        1      2        2 
  20  chr20_43250684     ZBoe    T    C        0      0        2 
  20  chr20_43250684     ZGre    T    C        0      0        2 
  20  chr20_43250684     ZHar    T    C        0      0        2 
  20  chr20_43250684   Sample    T    C        1      2        2 
  20  chr20_43250788     AAsi    C    T        1      2        2 
  20  chr20_43250788     AKia    C    T        0      0        2 
  20  chr20_43250788     AOna    C    T        0      0        2 
  20  chr20_43250788     ASom    C    T        1      2        2 
  20  chr20_43250788     HCab    C    T        0      0        2 
  20  chr20_43250788     HPrz    C    T        0      0        2 
  20  chr20_43250788     ZBoe    C    T        0      0        2 
  20  chr20_43250788     ZGre    C    T        0      0        2 
  20  chr20_43250788     ZHar    C    T        0      0        2 
  20  chr20_43250788   Sample    C    T        0      0        2 
  20  chr20_43280495     AAsi    G    A        0      0        2 
  20  chr20_43280495     AKia    G    A        0      0        2 
  20  chr20_43280495     AOna    G    A        0      0        2 
  20  chr20_43280495     ASom    G    A        0      0        2 
  20  chr20_43280495     HCab    G    A        0      0        2 
  20  chr20_43280495     HPrz    G    A        0      0        2 
  20  chr20_43280495     ZBoe    G    A        0      0        2 
  20  chr20_43280495     ZGre    G    A        0      0        2 
  20  chr20_43280495     ZHar    G    A      0.5      1        2 
  20  chr20_43280495   Sample    G    A        0      0        2 
  20  chr20_43294349     AAsi    C    T        0      0        2 
  20  chr20_43294349     AKia    C    T        0      0        2 
  20  chr20_43294349     AOna    C    T        0      0        2 
  20  chr20_43294349     ASom    C    T        0      0        2 
  20  chr20_43294349     HCab    C    T        0      0        2 
  20  chr20_43294349     HPrz    C    T        0      0        2 
  20  chr20_43294349     ZBoe    C    T        0      0        2 
  20  chr20_43294349     ZGre    C    T        0      0        2 
  20  chr20_43294349     ZHar    C    T        1      2        2 
  20  chr20_43294349   Sample    C    T        0      0        2 
  20  chr20_43300260     AAsi    A    T        0      0        2 
  20  chr20_43300260     AKia    A    T        0      0        2 
  20  chr20_43300260     AOna    A    T        0      0        2 
  20  chr20_43300260     ASom    A    T        0      0        2 
  20  chr20_43300260     HCab    A    T        0      0        2 
  20  chr20_43300260     HPrz    A    T        0      0        2 
  20  chr20_43300260     ZBoe    A    T        0      0        2 
  20  chr20_43300260     ZGre    A    T        0      0        2 
  20  chr20_43300260     ZHar    A    T        1      2        2 
  20  chr20_43300260   Sample    A    T        0      0        2 
  20  chr20_43302788     AAsi    T    C        0      0        2 
  20  chr20_43302788     AKia    T    C        1      2        2 
  20  chr20_43302788     AOna    T    C      0.5      1        2 
  20  chr20_43302788     ASom    T    C        0      0        2 
  20  chr20_43302788     HCab    T    C        0      0        2 
  20  chr20_43302788     HPrz    T    C        0      0        2 
  20  chr20_43302788     ZBoe    T    C        0      0        2 
  20  chr20_43302788     ZGre    T    C        0      0        2 
  20  chr20_43302788     ZHar    T    C        0      0        2 
  20  chr20_43302788   Sample    T    C        0      0        2 
  20  chr20_43303521     AAsi    G    A        0      0        2 
  20  chr20_43303521     AKia    G    A        0      0        2 
  20  chr20_43303521     AOna    G    A        0      0        2 
  20  chr20_43303521     ASom    G    A        0      0        2 
  20  chr20_43303521     HCab    G    A      0.5      1        2 
  20  chr20_43303521     HPrz    G    A      0.5      1        2 
  20  chr20_43303521     ZBoe    G    A        0      0        2 
  20  chr20_43303521     ZGre    G    A        0      0        2 
  20  chr20_43303521     ZHar    G    A        0      0        2 
  20  chr20_43303521   Sample    G    A        1      2        2 
  20  chr20_43304757     AAsi    G    A        0      0        2 
  20  chr20_43304757     AKia    G    A        0      0        2 
  20  chr20_43304757     AOna    G    A        0      0        2 
  20  chr20_43304757     ASom    G    A        0      0        2 
  20  chr20_43304757     HCab    G    A        1      2        2 
  20  chr20_43304757     HPrz    G    A      0.5      1        2 
  20  chr20_43304757     ZBoe    G    A        0      0        2 
  20  chr20_43304757     ZGre    G    A        0      0        2 
  20  chr20_43304757     ZHar    G    A        0      0        2 
  20  chr20_43304757   Sample    G    A        1      2        2 
  20  chr20_43308243     AAsi    T    C        0      0        2 
  20  chr20_43308243     AKia    T    C      0.5      1        2 
  20  chr20_43308243     AOna    T    C        0      0        2 
  20  chr20_43308243     ASom    T    C        0      0        2 
  20  chr20_43308243     HCab    T    C        0      0        2 
  20  chr20_43308243     HPrz    T    C        0      0        2 
  20  chr20_43308243     ZBoe    T    C        0      0        2 
  20  chr20_43308243     ZGre    T    C        0      0        2 
  20  chr20_43308243     ZHar    T    C        0      0        2 
  20  chr20_43308243   Sample    T    C        0      0        2 
  20  chr20_43312981     AAsi    G    C      0.5      1        2 
  20  chr20_43312981     AKia    G    C        0      0        2 
  20  chr20_43312981     AOna    G    C        0      0        2 
  20  chr20_43312981     ASom    G    C        0      0        2 
  20  chr20_43312981     HCab    G    C        0      0        2 
  20  chr20_43312981     HPrz    G    C        0      0        2 
  20  chr20_43312981     ZBoe    G    C        0      0        2 
  20  chr20_43312981     ZGre    G    C        0      0        2 
  20  chr20_43312981     ZHar    G    C        0      0        2 
  20  chr20_43312981   Sample    G    C        0      0        2 
  20  chr20_43320110     AAsi    A    G        0      0        2 
  20  chr20_43320110     AKia    A    G        0      0        2 
  20  chr20_43320110     AOna    A    G        0      0        2 
  20  chr20_43320110     ASom    A    G        0      0        2 
  20  chr20_43320110     HCab    A    G        0      0        2 
  20  chr20_43320110     HPrz    A    G        0      0        2 
  20  chr20_43320110     ZBoe    A    G        0      0        2 
  20  chr20_43320110     ZGre    A    G      0.5      1        2 
  20  chr20_43320110     ZHar    A    G        0      0        2 
  20  chr20_43320110   Sample    A    G        0      0        2 
  20  chr20_43320482     AAsi    T    A        0      0        2 
  20  chr20_43320482     AKia    T    A        0      0        2 
  20  chr20_43320482     AOna    T    A        0      0        2 
  20  chr20_43320482     ASom    T    A        0      0        2 
  20  chr20_43320482     HCab    T    A        0      0        2 
  20  chr20_43320482     HPrz    T    A        0      0        2 
  20  chr20_43320482     ZBoe    T    A      0.5      1        2 
  20  chr20_43320482     ZGre    T    A        0      0        2 
  20  chr20_43320482     ZHar    T    A        0      0        2 
  20  chr20_43320482   Sample    T    A        0      0        2 
  20  chr20_43321101     AAsi    T    C        0      0        2 
  20  chr20_43321101     AKia    T    C        0      0        2 
  20  chr20_43321101     AOna    T    C        0      0        2 
  20  chr20_43321101     ASom    T    C        0      0        2 
  20  chr20_43321101     HCab    T    C        0      0        2 
  20  chr20_43321101     HPrz    T    C        1      2        2 
  20  chr20_43321101     ZBoe    T    C        0      0        2 
  20  chr20_43321101     ZGre    T    C        0      0        2 
  20  chr20_43321101     ZHar    T    C        0      0        2 
  20  chr20_43321101   Sample    T    C        0      0        2 
  20  chr20_43321712     AAsi    A    G        0      0        2 
  20  chr20_43321712     AKia    A    G        0      0        2 
  20  chr20_43321712     AOna    A    G        0      0        2 
  20  chr20_43321712     ASom    A    G        0      0        2 
  20  chr20_43321712     HCab    A    G        1      2        2 
  20  chr20_43321712     HPrz    A    G        0      0        2 
  20  chr20_43321712     ZBoe    A    G        0      0        2 
  20  chr20_43321712     ZGre    A    G        0      0        2 
  20  chr20_43321712     ZHar    A    G        0      0        2 
  20  chr20_43321712   Sample    A    G        1      2        2 
  20  chr20_43322231     AAsi    T    C        0      0        2 
  20  chr20_43322231     AKia    T    C        0      0        2 
  20  chr20_43322231     AOna    T    C        0      0        2 
  20  chr20_43322231     ASom    T    C        0      0        2 
  20  chr20_43322231     HCab    T    C        0      0        2 
  20  chr20_43322231     HPrz    T    C        0      0        2 
  20  chr20_43322231     ZBoe    T    C        0      0        2 
  20  chr20_43322231     ZGre    T    C      0.5      1        2 
  20  chr20_43322231     ZHar    T    C        0      0        2 
  20  chr20_43322231   Sample    T    C        0      0        2 
  20  chr20_43322293     AAsi    T    C        0      0        2 
  20  chr20_43322293     AKia    T    C        0      0        2 
  20  chr20_43322293     AOna    T    C        0      0        2 
  20  chr20_43322293     ASom    T    C        0      0        2 
  20  chr20_43322293     HCab    T    C        0      0        2 
  20  chr20_43322293     HPrz    T    C        1      2        2 
  20  chr20_43322293     ZBoe    T    C        0      0        2 
  20  chr20_43322293     ZGre    T    C        0      0        2 
  20  chr20_43322293     ZHar    T    C        0      0        2 
  20  chr20_43322293   Sample    T    C        0      0        2 
  20  chr20_43323769     AAsi    A    G        0      0        2 
  20  chr20_43323769     AKia    A    G      0.5      1        2 
  20  chr20_43323769     AOna    A    G        0      0        2 
  20  chr20_43323769     ASom    A    G        0      0        2 
  20  chr20_43323769     HCab    A    G        0      0        2 
  20  chr20_43323769     HPrz    A    G      0.5      1        2 
  20  chr20_43323769     ZBoe    A    G        0      0        2 
  20  chr20_43323769     ZGre    A    G        0      0        2 
  20  chr20_43323769     ZHar    A    G        0      0        2 
  20  chr20_43323769   Sample    A    G        0      0        2 
  20  chr20_43329334     AAsi    A    G        0      0        2 
  20  chr20_43329334     AKia    A    G        0      0        2 
  20  chr20_43329334     AOna    A    G        0      0        2 
  20  chr20_43329334     ASom    A    G        0      0        2 
  20  chr20_43329334     HCab    A    G        0      0        2 
  20  chr20_43329334     HPrz    A    G        0      0        2 
  20  chr20_43329334     ZBoe    A    G        1      2        2 
  20  chr20_43329334     ZGre    A    G        0      0        2 
  20  chr20_43329334     ZHar    A    G        0      0        2 
  20  chr20_43329334   Sample    A    G        0      0        2 
  20  chr20_43333569     AAsi    A    C        0      0        2 
  20  chr20_43333569     AKia    A    C        0      0        2 
  20  chr20_43333569     AOna    A    C        0      0        2 
  20  chr20_43333569     ASom    A    C        0      0        2 
  20  chr20_43333569     HCab    A    C      0.5      1        2 
  20  chr20_43333569     HPrz    A    C      0.5      1        2 
  20  chr20_43333569     ZBoe    A    C        0      0        2 
  20  chr20_43333569     ZGre    A    C        0      0        2 
  20  chr20_43333569     ZHar    A    C        0      0        2 
  20  chr20_43333569   Sample    A    C        1      2        2 
  20  chr20_43335495     AAsi    A    C        0      0        2 
  20  chr20_43335495     AKia    A    C        0      0        2 
  20  chr20_43335495     AOna    A    C      0.5      1        2 
  20  chr20_43335495     ASom    A    C        0      0        2 
  20  chr20_43335495     HCab    A    C        0      0        2 
  20  chr20_43335495     HPrz    A    C        0      0        2 
  20  chr20_43335495     ZBoe    A    C        0      0        2 
  20  chr20_43335495     ZGre    A    C        0      0        2 
  20  chr20_43335495     ZHar    A    C        0      0        2 
  20  chr20_43335495   Sample    A    C        0      0        2 
  20  chr20_43335624     AAsi    A    G        0      0        2 
  20  chr20_43335624     AKia    A    G        0      0        2 
  20  chr20_43335624     AOna    A    G        0      0        2 
  20  chr20_43335624     ASom    A    G        0      0        2 
  20  chr20_43335624     HCab    A    G        1      2        2 
  20  chr20_43335624     HPrz    A    G        1      2        2 
  20  chr20_43335624     ZBoe    A    G        0      0        2 
  20  chr20_43335624     ZGre    A    G        0      0        2 
  20  chr20_43335624     ZHar    A    G        0      0        2 
  20  chr20_43335624   Sample    A    G        1      2        2 
  20  chr20_43341020     AAsi    T    C        0      0        2 
  20  chr20_43341020     AKia    T    C        0      0        2 
  20  chr20_43341020     AOna    T    C        0      0        2 
  20  chr20_43341020     ASom    T    C        0      0        2 
  20  chr20_43341020     HCab    T    C        1      2        2 
  20  chr20_43341020     HPrz    T    C        1      2        2 
  20  chr20_43341020     ZBoe    T    C        0      0        2 
  20  chr20_43341020     ZGre    T    C        0      0        2 
  20  chr20_43341020     ZHar    T    C        0      0        2 
  20  chr20_43341020   Sample    T    C        1      2        2 
  20  chr20_43348351     AAsi    A    G        0      0        2 
  20  chr20_43348351     AKia    A    G        0      0        2 
  20  chr20_43348351     AOna    A    G      0.5      1        2 
  20  chr20_43348351     ASom    A    G        0      0        2 
  20  chr20_43348351     HCab    A    G        0      0        2 
  20  chr20_43348351     HPrz    A    G        0      0        2 
  20  chr20_43348351     ZBoe    A    G        0      0        2 
  20  chr20_43348351     ZGre    A    G        0      0        2 
  20  chr20_43348351     ZHar    A    G        0      0        2 
  20  chr20_43348351   Sample    A    G        0      0        2 
  20  chr20_43352001     AAsi    G    A        0      0        2 
  20  chr20_43352001     AKia    G    A        0      0        2 
  20  chr20_43352001     AOna    G    A        0      0        2 
  20  chr20_43352001     ASom    G    A        0      0        2 
  20  chr20_43352001     HCab    G    A        1      2        2 
  20  chr20_43352001     HPrz    G    A        1      2        2 
  20  chr20_43352001     ZBoe    G    A        0      0        2 
  20  chr20_43352001     ZGre    G    A        0      0        2 
  20  chr20_43352001     ZHar    G    A        0      0        2 
  20  chr20_43352001   Sample    G    A        1      2        2 
  20  chr20_43352753     AAsi    T    C        0      0        2 
  20  chr20_43352753     AKia    T    C        0      0        2 
  20  chr20_43352753     AOna    T    C        0      0        2 
  20  chr20_43352753     ASom    T    C        0      0        2 
  20  chr20_43352753     HCab    T    C        0      0        2 
  20  chr20_43352753     HPrz    T    C        0      0        2 
  20  chr20_43352753     ZBoe    T    C      0.5      1        2 
  20  chr20_43352753     ZGre    T    C        0      0        2 
  20  chr20_43352753     ZHar    T    C        0      0        2 
  20  chr20_43352753   Sample    T    C        0      0        2 
  20  chr20_43354745     AAsi    G    C        0      0        2 
  20  chr20_43354745     AKia    G    C        0      0        2 
  20  chr20_43354745     AOna    G    C        0      0        2 
  20  chr20_43354745     ASom    G    C        0      0        2 
  20  chr20_43354745     HCab    G    C        1      2        2 
  20  chr20_43354745     HPrz    G    C        1      2        2 
  20  chr20_43354745     ZBoe    G    C        0      0        2 
  20  chr20_43354745     ZGre    G    C        0      0        2 
  20  chr20_43354745     ZHar    G    C        0      0        2 
  20  chr20_43354745   Sample    G    C        1      2        2 
  20  chr20_43356752     AAsi    C    A        0      0        2 
  20  chr20_43356752     AKia    C    A        0      0        2 
  20  chr20_43356752     AOna    C    A        0      0        2 
  20  chr20_43356752     ASom    C    A        0      0        2 
  20  chr20_43356752     HCab    C    A        0      0        2 
  20  chr20_43356752     HPrz    C    A        0      0        2 
  20  chr20_43356752     ZBoe    C    A        0      0        2 
  20  chr20_43356752     ZGre    C    A        1      2        2 
  20  chr20_43356752     ZHar    C    A        0      0        2 
  20  chr20_43356752   Sample    C    A        0      0        2 
  20  chr20_43359955     AAsi    A    G        0      0        2 
  20  chr20_43359955     AKia    A    G        0      0        2 
  20  chr20_43359955     AOna    A    G        0      0        2 
  20  chr20_43359955     ASom    A    G        0      0        2 
  20  chr20_43359955     HCab    A    G        0      0        2 
  20  chr20_43359955     HPrz    A    G        0      0        2 
  20  chr20_43359955     ZBoe    A    G        0      0        2 
  20  chr20_43359955     ZGre    A    G        0      0        2 
  20  chr20_43359955     ZHar    A    G        1      2        2 
  20  chr20_43359955   Sample    A    G        0      0        2 
  20  chr20_43360455     AAsi    T    C        1      2        2 
  20  chr20_43360455     AKia    T    C        0      0        2 
  20  chr20_43360455     AOna    T    C        0      0        2 
  20  chr20_43360455     ASom    T    C        1      2        2 
  20  chr20_43360455     HCab    T    C        0      0        2 
  20  chr20_43360455     HPrz    T    C        0      0        2 
  20  chr20_43360455     ZBoe    T    C        0      0        2 
  20  chr20_43360455     ZGre    T    C        0      0        2 
  20  chr20_43360455     ZHar    T    C        0      0        2 
  20  chr20_43360455   Sample    T    C        0      0        2 
  20  chr20_43361490     AAsi    C    T        0      0        2 
  20  chr20_43361490     AKia    C    T        0      0        2 
  20  chr20_43361490     AOna    C    T        0      0        2 
  20  chr20_43361490     ASom    C    T        0      0        2 
  20  chr20_43361490     HCab    C    T        0      0        2 
  20  chr20_43361490     HPrz    C    T        0      0        2 
  20  chr20_43361490     ZBoe    C    T      0.5      1        2 
  20  chr20_43361490     ZGre    C    T        0      0        2 
  20  chr20_43361490     ZHar    C    T        0      0        2 
  20  chr20_43361490   Sample    C    T        0      0        2 
  20  chr20_43362283     AAsi    T    G        0      0        2 
  20  chr20_43362283     AKia    T    G        0      0        2 
  20  chr20_43362283     AOna    T    G        0      0        2 
  20  chr20_43362283     ASom    T    G        0      0        2 
  20  chr20_43362283     HCab    T    G      0.5      1        2 
  20  chr20_43362283     HPrz    T    G        0      0        2 
  20  chr20_43362283     ZBoe    T    G        0      0        2 
  20  chr20_43362283     ZGre    T    G        0      0        2 
  20  chr20_43362283     ZHar    T    G        0      0        2 
  20  chr20_43362283   Sample    T    G        0      0        2 
  20  chr20_43366701     AAsi    G    A        0      0        2 
  20  chr20_43366701     AKia    G    A        0      0        2 
  20  chr20_43366701     AOna    G    A        0      0        2 
  20  chr20_43366701     ASom    G    A        0      0        2 
  20  chr20_43366701     HCab    G    A        1      2        2 
  20  chr20_43366701     HPrz    G    A        1      2        2 
  20  chr20_43366701     ZBoe    G    A        0      0        2 
  20  chr20_43366701     ZGre    G    A        0      0        2 
  20  chr20_43366701     ZHar    G    A        0      0        2 
  20  chr20_43366701   Sample    G    A        1      2        2 
  20  chr20_43368436     AAsi    A    C        0      0        2 
  20  chr20_43368436     AKia    A    C        0      0        2 
  20  chr20_43368436     AOna    A    C        0      0        2 
  20  chr20_43368436     ASom    A    C        0      0        2 
  20  chr20_43368436     HCab    A    C        0      0        2 
  20  chr20_43368436     HPrz    A    C        0      0        2 
  20  chr20_43368436     ZBoe    A    C        0      0        2 
  20  chr20_43368436     ZGre    A    C      0.5      1        2 
  20  chr20_43368436     ZHar    A    C        0      0        2 
  20  chr20_43368436   Sample    A    C        0      0        2 
  20  chr20_43369521     AAsi    A    G        0      0        2 
  20  chr20_43369521     AKia    A    G        0      0        2 
  20  chr20_43369521     AOna    A    G        0      0        2 
  20  chr20_43369521     ASom    A    G        0      0        2 
  20  chr20_43369521     HCab    A    G        0      0        2 
  20  chr20_43369521     HPrz    A    G        0      0        2 
  20  chr20_43369521     ZBoe    A    G        0      0        2 
  20  chr20_43369521     ZGre    A    G        1      2        2 
  20  chr20_43369521     ZHar    A    G        0      0        2 
  20  chr20_43369521   Sample    A    G        0      0        2 
  20  chr20_43371021     AAsi    A    G        0      0        2 
  20  chr20_43371021     AKia    A    G        0      0        2 
  20  chr20_43371021     AOna    A    G        0      0        2 
  20  chr20_43371021     ASom    A    G        0      0        2 
  20  chr20_43371021     HCab    A    G        0      0        2 
  20  chr20_43371021     HPrz    A    G        0      0        2 
  20  chr20_43371021     ZBoe    A    G        0      0        2 
  20  chr20_43371021     ZGre    A    G      0.5      1        2 
  20  chr20_43371021     ZHar    A    G        0      0        2 
  20  chr20_43371021   Sample    A    G        0      0        2 
  20  chr20_43373483     AAsi    T    G        0      0        2 
  20  chr20_43373483     AKia    T    G      0.5      1        2 
  20  chr20_43373483     AOna    T    G        0      0        2 
  20  chr20_43373483     ASom    T    G        0      0        2 
  20  chr20_43373483     HCab    T    G        0      0        2 
  20  chr20_43373483     HPrz    T    G        0      0        2 
  20  chr20_43373483     ZBoe    T    G        0      0        2 
  20  chr20_43373483     ZGre    T    G        0      0        2 
  20  chr20_43373483     ZHar    T    G        0      0        2 
  20  chr20_43373483   Sample    T    G        0      0        2 
  20  chr20_43373491     AAsi    G    C        0      0        2 
  20  chr20_43373491     AKia    G    C        0      0        2 
  20  chr20_43373491     AOna    G    C        0      0        2 
  20  chr20_43373491     ASom    G    C        0      0        2 
  20  chr20_43373491     HCab    G    C        1      2        2 
  20  chr20_43373491     HPrz    G    C        1      2        2 
  20  chr20_43373491     ZBoe    G    C        0      0        2 
  20  chr20_43373491     ZGre    G    C        0      0        2 
  20  chr20_43373491     ZHar    G    C        0      0        2 
  20  chr20_43373491   Sample    G    C        1      2        2 
  20  chr20_43373744     AAsi    C    T        1      2        2 
  20  chr20_43373744     AKia    C    T        0      0        2 
  20  chr20_43373744     AOna    C    T        0      0        2 
  20  chr20_43373744     ASom    C    T        1      2        2 
  20  chr20_43373744     HCab    C    T        0      0        2 
  20  chr20_43373744     HPrz    C    T        0      0        2 
  20  chr20_43373744     ZBoe    C    T        0      0        2 
  20  chr20_43373744     ZGre    C    T        0      0        2 
  20  chr20_43373744     ZHar    C    T        0      0        2 
  20  chr20_43373744   Sample    C    T        0      0        2 
  20  chr20_43377668     AAsi    T    C        0      0        2 
  20  chr20_43377668     AKia    T    C        0      0        2 
  20  chr20_43377668     AOna    T    C        0      0        2 
  20  chr20_43377668     ASom    T    C        0      0        2 
  20  chr20_43377668     HCab    T    C        0      0        2 
  20  chr20_43377668     HPrz    T    C        0      0        2 
  20  chr20_43377668     ZBoe    T    C        0      0        2 
  20  chr20_43377668     ZGre    T    C        0      0        2 
  20  chr20_43377668     ZHar    T    C        1      2        2 
  20  chr20_43377668   Sample    T    C        0      0        2 
  20  chr20_43379246     AAsi    T    C        0      0        2 
  20  chr20_43379246     AKia    T    C        0      0        2 
  20  chr20_43379246     AOna    T    C        0      0        2 
  20  chr20_43379246     ASom    T    C        0      0        2 
  20  chr20_43379246     HCab    T    C      0.5      1        2 
  20  chr20_43379246     HPrz    T    C        0      0        2 
  20  chr20_43379246     ZBoe    T    C        0      0        2 
  20  chr20_43379246     ZGre    T    C        0      0        2 
  20  chr20_43379246     ZHar    T    C        0      0        2 
  20  chr20_43379246   Sample    T    C        1      2        2 
  20  chr20_43396911     AAsi    C    T        0      0        2 
  20  chr20_43396911     AKia    C    T        0      0        2 
  20  chr20_43396911     AOna    C    T        0      0        2 
  20  chr20_43396911     ASom    C    T        0      0        2 
  20  chr20_43396911     HCab    C    T        1      2        2 
  20  chr20_43396911     HPrz    C    T        1      2        2 
  20  chr20_43396911     ZBoe    C    T        0      0        2 
  20  chr20_43396911     ZGre    C    T        0      0        2 
  20  chr20_43396911     ZHar    C    T        0      0        2 
  20  chr20_43396911   Sample    C    T        1      2        2 
  20  chr20_43402773     AAsi    G    A        0      0        2 
  20  chr20_43402773     AKia    G    A        0      0        2 
  20  chr20_43402773     AOna    G    A        0      0        2 
  20  chr20_43402773     ASom    G    A        1      2        2 
  20  chr20_43402773     HCab    G    A        0      0        2 
  20  chr20_43402773     HPrz    G    A        0      0        2 
  20  chr20_43402773     ZBoe    G    A        0      0        2 
  20  chr20_43402773     ZGre    G    A        0      0        2 
  20  chr20_43402773     ZHar    G    A        0      0        2 
  20  chr20_43402773   Sample    G    A        0      0        2 
  20  chr20_43408171     AAsi    T    C      0.5      1        2 
  20  chr20_43408171     AKia    T    C        0      0        2 
  20  chr20_43408171     AOna    T    C      0.5      1        2 
  20  chr20_43408171     ASom    T    C        0      0        2 
  20  chr20_43408171     HCab    T    C        0      0        2 
  20  chr20_43408171     HPrz    T    C        0      0        2 
  20  chr20_43408171     ZBoe    T    C        0      0        2 
  20  chr20_43408171     ZGre    T    C        0      0        2 
  20  chr20_43408171     ZHar    T    C        1      2        2 
  20  chr20_43408171   Sample    T    C        0      0        2 
  20  chr20_43411471     AAsi    G    C        0      0        2 
  20  chr20_43411471     AKia    G    C        0      0        2 
  20  chr20_43411471     AOna    G    C        0      0        2 
  20  chr20_43411471     ASom    G    C        0      0        2 
  20  chr20_43411471     HCab    G    C      0.5      1        2 
  20  chr20_43411471     HPrz    G    C        1      2        2 
  20  chr20_43411471     ZBoe    G    C        0      0        2 
  20  chr20_43411471     ZGre    G    C        0      0        2 
  20  chr20_43411471     ZHar    G    C        0      0        2 
  20  chr20_43411471   Sample    G    C        0      0        2 
  20  chr20_43412381     AAsi    C    G        0      0        2 
  20  chr20_43412381     AKia    C    G        0      0        2 
  20  chr20_43412381     AOna    C    G        0      0        2 
  20  chr20_43412381     ASom    C    G        0      0        2 
  20  chr20_43412381     HCab    C    G        0      0        2 
  20  chr20_43412381     HPrz    C    G        0      0        2 
  20  chr20_43412381     ZBoe    C    G      0.5      1        2 
  20  chr20_43412381     ZGre    C    G        0      0        2 
  20  chr20_43412381     ZHar    C    G        0      0        2 
  20  chr20_43412381   Sample    C    G        0      0        2 
  20  chr20_43413085     AAsi    T    C        0      0        2 
  20  chr20_43413085     AKia    T    C        0      0        2 
  20  chr20_43413085     AOna    T    C        0      0        2 
  20  chr20_43413085     ASom    T    C        0      0        2 
  20  chr20_43413085     HCab    T    C        0      0        2 
  20  chr20_43413085     HPrz    T    C        0      0        2 
  20  chr20_43413085     ZBoe    T    C      0.5      1        2 
  20  chr20_43413085     ZGre    T    C        0      0        2 
  20  chr20_43413085     ZHar    T    C        0      0        2 
  20  chr20_43413085   Sample    T    C        0      0        2 
  20  chr20_43419227     AAsi    T    C        1      2        2 
  20  chr20_43419227     AKia    T    C        0      0        2 
  20  chr20_43419227     AOna    T    C        0      0        2 
  20  chr20_43419227     ASom    T    C        1      2        2 
  20  chr20_43419227     HCab    T    C        0      0        2 
  20  chr20_43419227     HPrz    T    C        0      0        2 
  20  chr20_43419227     ZBoe    T    C        1      2        2 
  20  chr20_43419227     ZGre    T    C        1      2        2 
  20  chr20_43419227     ZHar    T    C        1      2        2 
  20  chr20_43419227   Sample    T    C        0      0        2 
  20  chr20_43424241     AAsi    C    G        0      0        2 
  20  chr20_43424241     AKia    C    G        0      0        2 
  20  chr20_43424241     AOna    C    G        0      0        2 
  20  chr20_43424241     ASom    C    G        0      0        2 
  20  chr20_43424241     HCab    C    G        1      2        2 
  20  chr20_43424241     HPrz    C    G        1      2        2 
  20  chr20_43424241     ZBoe    C    G        0      0        2 
  20  chr20_43424241     ZGre    C    G        0      0        2 
  20  chr20_43424241     ZHar    C    G        0      0        2 
  20  chr20_43424241   Sample    C    G        1      2        2 
  20  chr20_43425300     AAsi    A    G        1      2        2 
  20  chr20_43425300     AKia    A    G        0      0        2 
  20  chr20_43425300     AOna    A    G        0      0        2 
  20  chr20_43425300     ASom    A    G        1      2        2 
  20  chr20_43425300     HCab    A    G        0      0        2 
  20  chr20_43425300     HPrz    A    G        0      0        2 
  20  chr20_43425300     ZBoe    A    G        0      0        2 
  20  chr20_43425300     ZGre    A    G        0      0        2 
  20  chr20_43425300     ZHar    A    G        0      0        2 
  20  chr20_43425300   Sample    A    G        0      0        2 
  20  chr20_43432904     AAsi    T    C        0      0        2 
  20  chr20_43432904     AKia    T    C        0      0        2 
  20  chr20_43432904     AOna    T    C        0      0        2 
  20  chr20_43432904     ASom    T    C        0      0        2 
  20  chr20_43432904     HCab    T    C        1      2        2 
  20  chr20_43432904     HPrz    T    C        1      2        2 
  20  chr20_43432904     ZBoe    T    C        0      0        2 
  20  chr20_43432904     ZGre    T    C        0      0        2 
  20  chr20_43432904     ZHar    T    C        0      0        2 
  20  chr20_43432904   Sample    T    C        1      2        2 
  20  chr20_43437922     AAsi    T    C        0      0        2 
  20  chr20_43437922     AKia    T    C        0      0        2 
  20  chr20_43437922     AOna    T    C        0      0        2 
  20  chr20_43437922     ASom    T    C        0      0        2 
  20  chr20_43437922     HCab    T    C      0.5      1        2 
  20  chr20_43437922     HPrz    T    C        0      0        2 
  20  chr20_43437922     ZBoe    T    C        0      0        2 
  20  chr20_43437922     ZGre    T    C        0      0        2 
  20  chr20_43437922     ZHar    T    C        0      0        2 
  20  chr20_43437922   Sample    T    C        0      0        2 
  20  chr20_43440143     AAsi    T    C        0      0        2 
  20  chr20_43440143     AKia    T    C        0      0        2 
  20  chr20_43440143     AOna    T    C        0      0        2 
  20  chr20_43440143     ASom    T    C        0      0        2 
  20  chr20_43440143     HCab    T    C        0      0        2 
  20  chr20_43440143     HPrz    T    C        0      0        2 
  20  chr20_43440143     ZBoe    T    C      0.5      1        2 
  20  chr20_43440143     ZGre    T    C        0      0        2 
  20  chr20_43440143     ZHar    T    C        0      0        2 
  20  chr20_43440143   Sample    T    C        0      0        2 
  20  chr20_43443191     AAsi    T    C        0      0        2 
  20  chr20_43443191     AKia    T    C        1      2        2 
  20  chr20_43443191     AOna    T    C        1      2        2 
  20  chr20_43443191     ASom    T    C        0      0        2 
  20  chr20_43443191     HCab    T    C        0      0        2 
  20  chr20_43443191     HPrz    T    C        0      0        2 
  20  chr20_43443191     ZBoe    T    C        0      0        2 
  20  chr20_43443191     ZGre    T    C        0      0        2 
  20  chr20_43443191     ZHar    T    C        0      0        2 
  20  chr20_43443191   Sample    T    C        1      2        2 
  20  chr20_43447193     AAsi    T    A        0      0        2 
  20  chr20_43447193     AKia    T    A        0      0        2 
  20  chr20_43447193     AOna    T    A        0      0        2 
  20  chr20_43447193     ASom    T    A        0      0        2 
  20  chr20_43447193     HCab    T    A        0      0        2 
  20  chr20_43447193     HPrz    T    A        0      0        2 
  20  chr20_43447193     ZBoe    T    A      0.5      1        2 
  20  chr20_43447193     ZGre    T    A        0      0        2 
  20  chr20_43447193     ZHar    T    A        0      0        2 
  20  chr20_43447193   Sample    T    A        0      0        2 
  20  chr20_43448703     AAsi    A    G        0      0        2 
  20  chr20_43448703     AKia    A    G      0.5      1        2 
  20  chr20_43448703     AOna    A    G        0      0        2 
  20  chr20_43448703     ASom    A    G        0      0        2 
  20  chr20_43448703     HCab    A    G        0      0        2 
  20  chr20_43448703     HPrz    A    G        0      0        2 
  20  chr20_43448703     ZBoe    A    G        0      0        2 
  20  chr20_43448703     ZGre    A    G        0      0        2 
  20  chr20_43448703     ZHar    A    G        0      0        2 
  20  chr20_43448703   Sample    A    G        0      0        2 
  20  chr20_43453999     AAsi    T    C        0      0        2 
  20  chr20_43453999     AKia    T    C        0      0        2 
  20  chr20_43453999     AOna    T    C      0.5      1        2 
  20  chr20_43453999     ASom    T    C        0      0        2 
  20  chr20_43453999     HCab    T    C        0      0        2 
  20  chr20_43453999     HPrz    T    C        0      0        2 
  20  chr20_43453999     ZBoe    T    C        0      0        2 
  20  chr20_43453999     ZGre    T    C        0      0        2 
  20  chr20_43453999     ZHar    T    C        0      0        2 
  20  chr20_43453999   Sample    T    C        0      0        2 
  20  chr20_43459025     AAsi    T    C        0      0        2 
  20  chr20_43459025     AKia    T    C        1      2        2 
  20  chr20_43459025     AOna    T    C        0      0        2 
  20  chr20_43459025     ASom    T    C        0      0        2 
  20  chr20_43459025     HCab    T    C        0      0        2 
  20  chr20_43459025     HPrz    T    C        0      0        2 
  20  chr20_43459025     ZBoe    T    C        0      0        2 
  20  chr20_43459025     ZGre    T    C        0      0        2 
  20  chr20_43459025     ZHar    T    C        0      0        2 
  20  chr20_43459025   Sample    T    C        0      0        2 
  20  chr20_43467263     AAsi    G    A        0      0        2 
  20  chr20_43467263     AKia    G    A        0      0        2 
  20  chr20_43467263     AOna    G    A        0      0        2 
  20  chr20_43467263     ASom    G    A        0      0        2 
  20  chr20_43467263     HCab    G    A        0      0        2 
  20  chr20_43467263     HPrz    G    A        0      0        2 
  20  chr20_43467263     ZBoe    G    A        0      0        2 
  20  chr20_43467263     ZGre    G    A      0.5      1        2 
  20  chr20_43467263     ZHar    G    A        0      0        2 
  20  chr20_43467263   Sample    G    A        0      0        2 
  20  chr20_43471597     AAsi    A    C      0.5      1        2 
  20  chr20_43471597     AKia    A    C        0      0        2 
  20  chr20_43471597     AOna    A    C        0      0        2 
  20  chr20_43471597     ASom    A    C        0      0        2 
  20  chr20_43471597     HCab    A    C        0      0        2 
  20  chr20_43471597     HPrz    A    C        0      0        2 
  20  chr20_43471597     ZBoe    A    C        0      0        2 
  20  chr20_43471597     ZGre    A    C        0      0        2 
  20  chr20_43471597     ZHar    A    C        0      0        2 
  20  chr20_43471597   Sample    A    C        0      0        2 
  20  chr20_43472166     AAsi    T    A        0      0        2 
  20  chr20_43472166     AKia    T    A      0.5      1        2 
  20  chr20_43472166     AOna    T    A        0      0        2 
  20  chr20_43472166     ASom    T    A        0      0        2 
  20  chr20_43472166     HCab    T    A        0      0        2 
  20  chr20_43472166     HPrz    T    A        0      0        2 
  20  chr20_43472166     ZBoe    T    A        0      0        2 
  20  chr20_43472166     ZGre    T    A        0      0        2 
  20  chr20_43472166     ZHar    T    A        0      0        2 
  20  chr20_43472166   Sample    T    A        0      0        2 
  20  chr20_43475543     AAsi    T    C        0      0        2 
  20  chr20_43475543     AKia    T    C        0      0        2 
  20  chr20_43475543     AOna    T    C        0      0        2 
  20  chr20_43475543     ASom    T    C        0      0        2 
  20  chr20_43475543     HCab    T    C        1      2        2 
  20  chr20_43475543     HPrz    T    C        1      2        2 
  20  chr20_43475543     ZBoe    T    C        0      0        2 
  20  chr20_43475543     ZGre    T    C      0.5      1        2 
  20  chr20_43475543     ZHar    T    C        0      0        2 
  20  chr20_43475543   Sample    T    C        1      2        2 
  20  chr20_43476232     AAsi    C    T        0      0        2 
  20  chr20_43476232     AKia    C    T        0      0        2 
  20  chr20_43476232     AOna    C    T        0      0        2 
  20  chr20_43476232     ASom    C    T        0      0        2 
  20  chr20_43476232     HCab    C    T        0      0        2 
  20  chr20_43476232     HPrz    C    T      0.5      1        2 
  20  chr20_43476232     ZBoe    C    T        0      0        2 
  20  chr20_43476232     ZGre    C    T        0      0        2 
  20  chr20_43476232     ZHar    C    T        0      0        2 
  20  chr20_43476232   Sample    C    T        0      0        2 
  20  chr20_43480526     AAsi    T    C        1      2        2 
  20  chr20_43480526     AKia    T    C        0      0        2 
  20  chr20_43480526     AOna    T    C        0      0        2 
  20  chr20_43480526     ASom    T    C        1      2        2 
  20  chr20_43480526     HCab    T    C        0      0        2 
  20  chr20_43480526     HPrz    T    C        0      0        2 
  20  chr20_43480526     ZBoe    T    C        1      2        2 
  20  chr20_43480526     ZGre    T    C        1      2        2 
  20  chr20_43480526     ZHar    T    C        1      2        2 
  20  chr20_43480526   Sample    T    C        0      0        2 
  20  chr20_43493589     AAsi    A    G        0      0        2 
  20  chr20_43493589     AKia    A    G        0      0        2 
  20  chr20_43493589     AOna    A    G        0      0        2 
  20  chr20_43493589     ASom    A    G        0      0        2 
  20  chr20_43493589     HCab    A    G        1      2        2 
  20  chr20_43493589     HPrz    A    G        1      2        2 
  20  chr20_43493589     ZBoe    A    G        0      0        2 
  20  chr20_43493589     ZGre    A    G        0      0        2 
  20  chr20_43493589     ZHar    A    G        0      0        2 
  20  chr20_43493589   Sample    A    G        1      2        2 
  20  chr20_43494712     AAsi    C    T        0      0        2 
  20  chr20_43494712     AKia    C    T        0      0        2 
  20  chr20_43494712     AOna    C    T        0      0        2 
  20  chr20_43494712     ASom    C    T        0      0        2 
  20  chr20_43494712     HCab    C    T      0.5      1        2 
  20  chr20_43494712     HPrz    C    T        1      2        2 
  20  chr20_43494712     ZBoe    C    T        0      0        2 
  20  chr20_43494712     ZGre    C    T        0      0        2 
  20  chr20_43494712     ZHar    C    T        0      0        2 
  20  chr20_43494712   Sample    C    T        1      2        2 
  20  chr20_43496654     AAsi    A    T        0      0        2 
  20  chr20_43496654     AKia    A    T        0      0        2 
  20  chr20_43496654     AOna    A    T        0      0        2 
  20  chr20_43496654     ASom    A    T        0      0        2 
  20  chr20_43496654     HCab    A    T        0      0        2 
  20  chr20_43496654     HPrz    A    T        0      0        2 
  20  chr20_43496654     ZBoe    A    T        0      0        2 
  20  chr20_43496654     ZGre    A    T        0      0        2 
  20  chr20_43496654     ZHar    A    T        1      2        2 
  20  chr20_43496654   Sample    A    T        0      0        2 
  20  chr20_43502838     AAsi    A    G        0      0        2 
  20  chr20_43502838     AKia    A    G        0      0        2 
  20  chr20_43502838     AOna    A    G        0      0        2 
  20  chr20_43502838     ASom    A    G        0      0        2 
  20  chr20_43502838     HCab    A    G        1      2        2 
  20  chr20_43502838     HPrz    A    G        1      2        2 
  20  chr20_43502838     ZBoe    A    G        0      0        2 
  20  chr20_43502838     ZGre    A    G        0      0        2 
  20  chr20_43502838     ZHar    A    G        0      0        2 
  20  chr20_43502838   Sample    A    G        1      2        2 
  20  chr20_43503546     AAsi    T    C        0      0        2 
  20  chr20_43503546     AKia    T    C        0      0        2 
  20  chr20_43503546     AOna    T    C        0      0        2 
  20  chr20_43503546     ASom    T    C        0      0        2 
  20  chr20_43503546     HCab    T    C        0      0        2 
  20  chr20_43503546     HPrz    T    C        0      0        2 
  20  chr20_43503546     ZBoe    T    C      0.5      1        2 
  20  chr20_43503546     ZGre    T    C        0      0        2 
  20  chr20_43503546     ZHar    T    C        0      0        2 
  20  chr20_43503546   Sample    T    C        0      0        2 
  20  chr20_43505278     AAsi    A    G        0      0        2 
  20  chr20_43505278     AKia    A    G        0      0        2 
  20  chr20_43505278     AOna    A    G      0.5      1        2 
  20  chr20_43505278     ASom    A    G        0      0        2 
  20  chr20_43505278     HCab    A    G        0      0        2 
  20  chr20_43505278     HPrz    A    G        0      0        2 
  20  chr20_43505278     ZBoe    A    G        0      0        2 
  20  chr20_43505278     ZGre    A    G        0      0        2 
  20  chr20_43505278     ZHar    A    G        0      0        2 
  20  chr20_43505278   Sample    A    G        0      0        2 
  20  chr20_43505291     AAsi    C    G        0      0        2 
  20  chr20_43505291     AKia    C    G        0      0        2 
  20  chr20_43505291     AOna    C    G        0      0        2 
  20  chr20_43505291     ASom    C    G        0      0        2 
  20  chr20_43505291     HCab    C    G        1      2        2 
  20  chr20_43505291     HPrz    C    G        1      2        2 
  20  chr20_43505291     ZBoe    C    G        0      0        2 
  20  chr20_43505291     ZGre    C    G        0      0        2 
  20  chr20_43505291     ZHar    C    G        0      0        2 
  20  chr20_43505291   Sample    C    G        1      2        2 
  20  chr20_43505695     AAsi    C    T        0      0        2 
  20  chr20_43505695     AKia    C    T        0      0        2 
  20  chr20_43505695     AOna    C    T        0      0        2 
  20  chr20_43505695     ASom    C    T        0      0        2 
  20  chr20_43505695     HCab    C    T        1      2        2 
  20  chr20_43505695     HPrz    C    T        1      2        2 
  20  chr20_43505695     ZBoe    C    T        0      0        2 
  20  chr20_43505695     ZGre    C    T        0      0        2 
  20  chr20_43505695     ZHar    C    T        0      0        2 
  20  chr20_43505695   Sample    C    T        1      2        2 
  20  chr20_43505753     AAsi    C    T        0      0        2 
  20  chr20_43505753     AKia    C    T        0      0        2 
  20  chr20_43505753     AOna    C    T        0      0        2 
  20  chr20_43505753     ASom    C    T        0      0        2 
  20  chr20_43505753     HCab    C    T        1      2        2 
  20  chr20_43505753     HPrz    C    T        1      2        2 
  20  chr20_43505753     ZBoe    C    T        0      0        2 
  20  chr20_43505753     ZGre    C    T        0      0        2 
  20  chr20_43505753     ZHar    C    T        0      0        2 
  20  chr20_43505753   Sample    C    T        1      2        2 
  20  chr20_43512372     AAsi    C    T        0      0        2 
  20  chr20_43512372     AKia    C    T        0      0        2 
  20  chr20_43512372     AOna    C    T        0      0        2 
  20  chr20_43512372     ASom    C    T        0      0        2 
  20  chr20_43512372     HCab    C    T        0      0        2 
  20  chr20_43512372     HPrz    C    T        0      0        2 
  20  chr20_43512372     ZBoe    C    T        0      0        2 
  20  chr20_43512372     ZGre    C    T        0      0        2 
  20  chr20_43512372     ZHar    C    T      0.5      1        2 
  20  chr20_43512372   Sample    C    T        0      0        2 
  20  chr20_43513100     AAsi    A    T        0      0        2 
  20  chr20_43513100     AKia    A    T        0      0        2 
  20  chr20_43513100     AOna    A    T        0      0        2 
  20  chr20_43513100     ASom    A    T        0      0        2 
  20  chr20_43513100     HCab    A    T        1      2        2 
  20  chr20_43513100     HPrz    A    T        1      2        2 
  20  chr20_43513100     ZBoe    A    T        0      0        2 
  20  chr20_43513100     ZGre    A    T        0      0        2 
  20  chr20_43513100     ZHar    A    T        0      0        2 
  20  chr20_43513100   Sample    A    T        1      2        2 
  20  chr20_43513852     AAsi    T    C        1      2        2 
  20  chr20_43513852     AKia    T    C        0      0        2 
  20  chr20_43513852     AOna    T    C        0      0        2 
  20  chr20_43513852     ASom    T    C        1      2        2 
  20  chr20_43513852     HCab    T    C        0      0        2 
  20  chr20_43513852     HPrz    T    C        0      0        2 
  20  chr20_43513852     ZBoe    T    C      0.5      1        2 
  20  chr20_43513852     ZGre    T    C        0      0        2 
  20  chr20_43513852     ZHar    T    C        0      0        2 
  20  chr20_43513852   Sample    T    C        0      0        2 
  20  chr20_43515103     AAsi    A    G        0      0        2 
  20  chr20_43515103     AKia    A    G        0      0        2 
  20  chr20_43515103     AOna    A    G        0      0        2 
  20  chr20_43515103     ASom    A    G        1      2        2 
  20  chr20_43515103     HCab    A    G        0      0        2 
  20  chr20_43515103     HPrz    A    G        0      0        2 
  20  chr20_43515103     ZBoe    A    G        0      0        2 
  20  chr20_43515103     ZGre    A    G        0      0        2 
  20  chr20_43515103     ZHar    A    G        0      0        2 
  20  chr20_43515103   Sample    A    G        0      0        2 
  20  chr20_43516516     AAsi    G    A        0      0        2 
  20  chr20_43516516     AKia    G    A        0      0        2 
  20  chr20_43516516     AOna    G    A        0      0        2 
  20  chr20_43516516     ASom    G    A        1      2        2 
  20  chr20_43516516     HCab    G    A        0      0        2 
  20  chr20_43516516     HPrz    G    A        0      0        2 
  20  chr20_43516516     ZBoe    G    A        0      0        2 
  20  chr20_43516516     ZGre    G    A        0      0        2 
  20  chr20_43516516     ZHar    G    A        0      0        2 
  20  chr20_43516516   Sample    G    A        0      0        2 
  20  chr20_43523759     AAsi    T    C        0      0        2 
  20  chr20_43523759     AKia    T    C        0      0        2 
  20  chr20_43523759     AOna    T    C        0      0        2 
  20  chr20_43523759     ASom    T    C        0      0        2 
  20  chr20_43523759     HCab    T    C        1      2        2 
  20  chr20_43523759     HPrz    T    C        1      2        2 
  20  chr20_43523759     ZBoe    T    C        0      0        2 
  20  chr20_43523759     ZGre    T    C        0      0        2 
  20  chr20_43523759     ZHar    T    C        0      0        2 
  20  chr20_43523759   Sample    T    C        1      2        2 
  20  chr20_43526440     AAsi    A    G        0      0        2 
  20  chr20_43526440     AKia    A    G        0      0        2 
  20  chr20_43526440     AOna    A    G        0      0        2 
  20  chr20_43526440     ASom    A    G        0      0        2 
  20  chr20_43526440     HCab    A    G        0      0        2 
  20  chr20_43526440     HPrz    A    G        0      0        2 
  20  chr20_43526440     ZBoe    A    G        0      0        2 
  20  chr20_43526440     ZGre    A    G        0      0        2 
  20  chr20_43526440     ZHar    A    G        1      2        2 
  20  chr20_43526440   Sample    A    G        0      0        2 
  20  chr20_43532275     AAsi    G    A        0      0        2 
  20  chr20_43532275     AKia    G    A        0      0        2 
  20  chr20_43532275     AOna    G    A        0      0        2 
  20  chr20_43532275     ASom    G    A        0      0        2 
  20  chr20_43532275     HCab    G    A        1      2        2 
  20  chr20_43532275     HPrz    G    A        1      2        2 
  20  chr20_43532275     ZBoe    G    A        0      0        2 
  20  chr20_43532275     ZGre    G    A        0      0        2 
  20  chr20_43532275     ZHar    G    A        0      0        2 
  20  chr20_43532275   Sample    G    A        1      2        2 
  20  chr20_43535687     AAsi    G    C        0      0        2 
  20  chr20_43535687     AKia    G    C        0      0        2 
  20  chr20_43535687     AOna    G    C        0      0        2 
  20  chr20_43535687     ASom    G    C        0      0        2 
  20  chr20_43535687     HCab    G    C        0      0        2 
  20  chr20_43535687     HPrz    G    C        0      0        2 
  20  chr20_43535687     ZBoe    G    C        0      0        2 
  20  chr20_43535687     ZGre    G    C      0.5      1        2 
  20  chr20_43535687     ZHar    G    C        0      0        2 
  20  chr20_43535687   Sample    G    C        0      0        2 
  20  chr20_43538179     AAsi    C    T        0      0        2 
  20  chr20_43538179     AKia    C    T        1      2        2 
  20  chr20_43538179     AOna    C    T        0      0        2 
  20  chr20_43538179     ASom    C    T        0      0        2 
  20  chr20_43538179     HCab    C    T      0.5      1        2 
  20  chr20_43538179     HPrz    C    T        0      0        2 
  20  chr20_43538179     ZBoe    C    T        0      0        2 
  20  chr20_43538179     ZGre    C    T        0      0        2 
  20  chr20_43538179     ZHar    C    T        0      0        2 
  20  chr20_43538179   Sample    C    T        0      0        2 
  20  chr20_43541495     AAsi    C    G        0      0        2 
  20  chr20_43541495     AKia    C    G        0      0        2 
  20  chr20_43541495     AOna    C    G        0      0        2 
  20  chr20_43541495     ASom    C    G        0      0        2 
  20  chr20_43541495     HCab    C    G        0      0        2 
  20  chr20_43541495     HPrz    C    G        0      0        2 
  20  chr20_43541495     ZBoe    C    G        0      0        2 
  20  chr20_43541495     ZGre    C    G        0      0        2 
  20  chr20_43541495     ZHar    C    G      0.5      1        2 
  20  chr20_43541495   Sample    C    G        0      0        2 
  20  chr20_43544956     AAsi    T    C        0      0        2 
  20  chr20_43544956     AKia    T    C        0      0        2 
  20  chr20_43544956     AOna    T    C        0      0        2 
  20  chr20_43544956     ASom    T    C        0      0        2 
  20  chr20_43544956     HCab    T    C      0.5      1        2 
  20  chr20_43544956     HPrz    T    C      0.5      1        2 
  20  chr20_43544956     ZBoe    T    C        0      0        2 
  20  chr20_43544956     ZGre    T    C        0      0        2 
  20  chr20_43544956     ZHar    T    C        0      0        2 
  20  chr20_43544956   Sample    T    C        1      2        2 
  20  chr20_43545936     AAsi    C    T        0      0        2 
  20  chr20_43545936     AKia    C    T        0      0        2 
  20  chr20_43545936     AOna    C    T        0      0        2 
  20  chr20_43545936     ASom    C    T        0      0        2 
  20  chr20_43545936     HCab    C    T        0      0        2 
  20  chr20_43545936     HPrz    C    T        0      0        2 
  20  chr20_43545936     ZBoe    C    T        1      2        2 
  20  chr20_43545936     ZGre    C    T        1      2        2 
  20  chr20_43545936     ZHar    C    T        1      2        2 
  20  chr20_43545936   Sample    C    T        0      0        2 
  20  chr20_43548552     AAsi    A    G        0      0        2 
  20  chr20_43548552     AKia    A    G        0      0        2 
  20  chr20_43548552     AOna    A    G        0      0        2 
  20  chr20_43548552     ASom    A    G        0      0        2 
  20  chr20_43548552     HCab    A    G        0      0        2 
  20  chr20_43548552     HPrz    A    G        0      0        2 
  20  chr20_43548552     ZBoe    A    G      0.5      1        2 
  20  chr20_43548552     ZGre    A    G        0      0        2 
  20  chr20_43548552     ZHar    A    G        0      0        2 
  20  chr20_43548552   Sample    A    G        0      0        2 
  20  chr20_43549432     AAsi    C    T        0      0        2 
  20  chr20_43549432     AKia    C    T        0      0        2 
  20  chr20_43549432     AOna    C    T        0      0        2 
  20  chr20_43549432     ASom    C    T        0      0        2 
  20  chr20_43549432     HCab    C    T        0      0        2 
  20  chr20_43549432     HPrz    C    T        0      0        2 
  20  chr20_43549432     ZBoe    C    T        0      0        2 
  20  chr20_43549432     ZGre    C    T        1      2        2 
  20  chr20_43549432     ZHar    C    T        0      0        2 
  20  chr20_43549432   Sample    C    T        0      0        2 
  20  chr20_43550721     AAsi    G    A        0      0        2 
  20  chr20_43550721     AKia    G    A        0      0        2 
  20  chr20_43550721     AOna    G    A        0      0        2 
  20  chr20_43550721     ASom    G    A        0      0        2 
  20  chr20_43550721     HCab    G    A        1      2        2 
  20  chr20_43550721     HPrz    G    A        1      2        2 
  20  chr20_43550721     ZBoe    G    A        0      0        2 
  20  chr20_43550721     ZGre    G    A        0      0        2 
  20  chr20_43550721     ZHar    G    A        0      0        2 
  20  chr20_43550721   Sample    G    A        1      2        2 
  20  chr20_43553080     AAsi    G    T        0      0        2 
  20  chr20_43553080     AKia    G    T        0      0        2 
  20  chr20_43553080     AOna    G    T        0      0        2 
  20  chr20_43553080     ASom    G    T        0      0        2 
  20  chr20_43553080     HCab    G    T        1      2        2 
  20  chr20_43553080     HPrz    G    T        1      2        2 
  20  chr20_43553080     ZBoe    G    T        0      0        2 
  20  chr20_43553080     ZGre    G    T        0      0        2 
  20  chr20_43553080     ZHar    G    T        0      0        2 
  20  chr20_43553080   Sample    G    T        1      2        2 
  20  chr20_43555406     AAsi    G    A        0      0        2 
  20  chr20_43555406     AKia    G    A        0      0        2 
  20  chr20_43555406     AOna    G    A        0      0        2 
  20  chr20_43555406     ASom    G    A        0      0        2 
  20  chr20_43555406     HCab    G    A        1      2        2 
  20  chr20_43555406     HPrz    G    A        1      2        2 
  20  chr20_43555406     ZBoe    G    A        0      0        2 
  20  chr20_43555406     ZGre    G    A        0      0        2 
  20  chr20_43555406     ZHar    G    A        0      0        2 
  20  chr20_43555406   Sample    G    A        1      2        2 
  20  chr20_43562622     AAsi    A    G        0      0        2 
  20  chr20_43562622     AKia    A    G        0      0        2 
  20  chr20_43562622     AOna    A    G        0      0        2 
  20  chr20_43562622     ASom    A    G        0      0        2 
  20  chr20_43562622     HCab    A    G      0.5      1        2 
  20  chr20_43562622     HPrz    A    G        0      0        2 
  20  chr20_43562622     ZBoe    A    G        0      0        2 
  20  chr20_43562622     ZGre    A    G        0      0        2 
  20  chr20_43562622     ZHar    A    G        0      0        2 
  20  chr20_43562622   Sample    A    G        0      0        2 
  20  chr20_43562706     AAsi    A    G        0      0        2 
  20  chr20_43562706     AKia    A    G        0      0        2 
  20  chr20_43562706     AOna    A    G        0      0        2 
  20  chr20_43562706     ASom    A    G        1      2        2 
  20  chr20_43562706     HCab    A    G        0      0        2 
  20  chr20_43562706     HPrz    A    G        0      0        2 
  20  chr20_43562706     ZBoe    A    G        0      0        2 
  20  chr20_43562706     ZGre    A    G        0      0        2 
  20  chr20_43562706     ZHar    A    G        0      0        2 
  20  chr20_43562706   Sample    A    G        0      0        2 
  20  chr20_43575280     AAsi    G    T        0      0        2 
  20  chr20_43575280     AKia    G    T        0      0        2 
  20  chr20_43575280     AOna    G    T        0      0        2 
  20  chr20_43575280     ASom    G    T        0      0        2 
  20  chr20_43575280     HCab    G    T        1      2        2 
  20  chr20_43575280     HPrz    G    T        1      2        2 
  20  chr20_43575280     ZBoe    G    T        0      0        2 
  20  chr20_43575280     ZGre    G    T        0      0        2 
  20  chr20_43575280     ZHar    G    T        0      0        2 
  20  chr20_43575280   Sample    G    T        1      2        2 
  20  chr20_43575822     AAsi    T    C        0      0        2 
  20  chr20_43575822     AKia    T    C        0      0        2 
  20  chr20_43575822     AOna    T    C        0      0        2 
  20  chr20_43575822     ASom    T    C        0      0        2 
  20  chr20_43575822     HCab    T    C        0      0        2 
  20  chr20_43575822     HPrz    T    C        0      0        2 
  20  chr20_43575822     ZBoe    T    C      0.5      1        2 
  20  chr20_43575822     ZGre    T    C        0      0        2 
  20  chr20_43575822     ZHar    T    C        0      0        2 
  20  chr20_43575822   Sample    T    C        0      0        2 
  20  chr20_43576115     AAsi    T    G        0      0        2 
  20  chr20_43576115     AKia    T    G        0      0        2 
  20  chr20_43576115     AOna    T    G        0      0        2 
  20  chr20_43576115     ASom    T    G        0      0        2 
  20  chr20_43576115     HCab    T    G        0      0        2 
  20  chr20_43576115     HPrz    T    G        0      0        2 
  20  chr20_43576115     ZBoe    T    G        0      0        2 
  20  chr20_43576115     ZGre    T    G        1      2        2 
  20  chr20_43576115     ZHar    T    G        0      0        2 
  20  chr20_43576115   Sample    T    G        0      0        2 
  20  chr20_43577364     AAsi    C    T        0      0        2 
  20  chr20_43577364     AKia    C    T        0      0        2 
  20  chr20_43577364     AOna    C    T        0      0        2 
  20  chr20_43577364     ASom    C    T        0      0        2 
  20  chr20_43577364     HCab    C    T        1      2        2 
  20  chr20_43577364     HPrz    C    T        1      2        2 
  20  chr20_43577364     ZBoe    C    T        0      0        2 
  20  chr20_43577364     ZGre    C    T        0      0        2 
  20  chr20_43577364     ZHar    C    T        0      0        2 
  20  chr20_43577364   Sample    C    T        1      2        2 
  20  chr20_43588897     AAsi    C    T        0      0        2 
  20  chr20_43588897     AKia    C    T        0      0        2 
  20  chr20_43588897     AOna    C    T        0      0        2 
  20  chr20_43588897     ASom    C    T        0      0        2 
  20  chr20_43588897     HCab    C    T        1      2        2 
  20  chr20_43588897     HPrz    C    T        1      2        2 
  20  chr20_43588897     ZBoe    C    T        0      0        2 
  20  chr20_43588897     ZGre    C    T        0      0        2 
  20  chr20_43588897     ZHar    C    T        0      0        2 
  20  chr20_43588897   Sample    C    T        1      2        2 
  20  chr20_43598220     AAsi    T    C        0      0        2 
  20  chr20_43598220     AKia    T    C        0      0        2 
  20  chr20_43598220     AOna    T    C        0      0        2 
  20  chr20_43598220     ASom    T    C        0      0        2 
  20  chr20_43598220     HCab    T    C        0      0        2 
  20  chr20_43598220     HPrz    T    C        0      0        2 
  20  chr20_43598220     ZBoe    T    C      0.5      1        2 
  20  chr20_43598220     ZGre    T    C        0      0        2 
  20  chr20_43598220     ZHar    T    C        0      0        2 
  20  chr20_43598220   Sample    T    C        0      0        2 
  20  chr20_43601215     AAsi    T    C        0      0        2 
  20  chr20_43601215     AKia    T    C        0      0        2 
  20  chr20_43601215     AOna    T    C        0      0        2 
  20  chr20_43601215     ASom    T    C        0      0        2 
  20  chr20_43601215     HCab    T    C        0      0        2 
  20  chr20_43601215     HPrz    T    C        0      0        2 
  20  chr20_43601215     ZBoe    T    C      0.5      1        2 
  20  chr20_43601215     ZGre    T    C        0      0        2 
  20  chr20_43601215     ZHar    T    C        0      0        2 
  20  chr20_43601215   Sample    T    C        0      0        2 
  20  chr20_43606941     AAsi    T    C        0      0        2 
  20  chr20_43606941     AKia    T    C        0      0        2 
  20  chr20_43606941     AOna    T    C        0      0        2 
  20  chr20_43606941     ASom    T    C        0      0        2 
  20  chr20_43606941     HCab    T    C      0.5      1        2 
  20  chr20_43606941     HPrz    T    C      0.5      1        2 
  20  chr20_43606941     ZBoe    T    C        0      0        2 
  20  chr20_43606941     ZGre    T    C        0      0        2 
  20  chr20_43606941     ZHar    T    C        0      0        2 
  20  chr20_43606941   Sample    T    C        0      0        2 
  20  chr20_43618601     AAsi    A    G        0      0        2 
  20  chr20_43618601     AKia    A    G        0      0        2 
  20  chr20_43618601     AOna    A    G        0      0        2 
  20  chr20_43618601     ASom    A    G        0      0        2 
  20  chr20_43618601     HCab    A    G        1      2        2 
  20  chr20_43618601     HPrz    A    G        1      2        2 
  20  chr20_43618601     ZBoe    A    G        0      0        2 
  20  chr20_43618601     ZGre    A    G        0      0        2 
  20  chr20_43618601     ZHar    A    G        0      0        2 
  20  chr20_43618601   Sample    A    G        1      2        2 
  20  chr20_43629451     AAsi    A    G        0      0        2 
  20  chr20_43629451     AKia    A    G        0      0        2 
  20  chr20_43629451     AOna    A    G        1      2        2 
  20  chr20_43629451     ASom    A    G        0      0        2 
  20  chr20_43629451     HCab    A    G        0      0        2 
  20  chr20_43629451     HPrz    A    G        0      0        2 
  20  chr20_43629451     ZBoe    A    G        0      0        2 
  20  chr20_43629451     ZGre    A    G        0      0        2 
  20  chr20_43629451     ZHar    A    G        0      0        2 
  20  chr20_43629451   Sample    A    G        0      0        2 
  20  chr20_43648569     AAsi    C    T        0      0        2 
  20  chr20_43648569     AKia    C    T        0      0        2 
  20  chr20_43648569     AOna    C    T        0      0        2 
  20  chr20_43648569     ASom    C    T        0      0        2 
  20  chr20_43648569     HCab    C    T        0      0        2 
  20  chr20_43648569     HPrz    C    T        0      0        2 
  20  chr20_43648569     ZBoe    C    T        0      0        2 
  20  chr20_43648569     ZGre    C    T        1      2        2 
  20  chr20_43648569     ZHar    C    T        1      2        2 
  20  chr20_43648569   Sample    C    T        0      0        2 
  20  chr20_43648695     AAsi    C    T        1      2        2 
  20  chr20_43648695     AKia    C    T        0      0        2 
  20  chr20_43648695     AOna    C    T        0      0        2 
  20  chr20_43648695     ASom    C    T        0      0        2 
  20  chr20_43648695     HCab    C    T        0      0        2 
  20  chr20_43648695     HPrz    C    T        0      0        2 
  20  chr20_43648695     ZBoe    C    T        0      0        2 
  20  chr20_43648695     ZGre    C    T        0      0        2 
  20  chr20_43648695     ZHar    C    T        0      0        2 
  20  chr20_43648695   Sample    C    T        0      0        2 
  20  chr20_43651247     AAsi    A    C        0      0        2 
  20  chr20_43651247     AKia    A    C        0      0        2 
  20  chr20_43651247     AOna    A    C        0      0        2 
  20  chr20_43651247     ASom    A    C        0      0        2 
  20  chr20_43651247     HCab    A    C        0      0        2 
  20  chr20_43651247     HPrz    A    C        0      0        2 
  20  chr20_43651247     ZBoe    A    C        0      0        2 
  20  chr20_43651247     ZGre    A    C      0.5      1        2 
  20  chr20_43651247     ZHar    A    C        0      0        2 
  20  chr20_43651247   Sample    A    C        0      0        2 
  20  chr20_43652976     AAsi    G    T        0      0        2 
  20  chr20_43652976     AKia    G    T        0      0        2 
  20  chr20_43652976     AOna    G    T        0      0        2 
  20  chr20_43652976     ASom    G    T        0      0        2 
  20  chr20_43652976     HCab    G    T        1      2        2 
  20  chr20_43652976     HPrz    G    T        1      2        2 
  20  chr20_43652976     ZBoe    G    T        0      0        2 
  20  chr20_43652976     ZGre    G    T        0      0        2 
  20  chr20_43652976     ZHar    G    T        0      0        2 
  20  chr20_43652976   Sample    G    T        1      2        2 
  20  chr20_43653197     AAsi    G    T        0      0        2 
  20  chr20_43653197     AKia    G    T        0      0        2 
  20  chr20_43653197     AOna    G    T        0      0        2 
  20  chr20_43653197     ASom    G    T        0      0        2 
  20  chr20_43653197     HCab    G    T      0.5      1        2 
  20  chr20_43653197     HPrz    G    T        0      0        2 
  20  chr20_43653197     ZBoe    G    T        0      0        2 
  20  chr20_43653197     ZGre    G    T        0      0        2 
  20  chr20_43653197     ZHar    G    T        0      0        2 
  20  chr20_43653197   Sample    G    T        0      0        2 
  20  chr20_43667514     AAsi    G    A        0      0        2 
  20  chr20_43667514     AKia    G    A        0      0        2 
  20  chr20_43667514     AOna    G    A        0      0        2 
  20  chr20_43667514     ASom    G    A        0      0        2 
  20  chr20_43667514     HCab    G    A        1      2        2 
  20  chr20_43667514     HPrz    G    A        1      2        2 
  20  chr20_43667514     ZBoe    G    A        0      0        2 
  20  chr20_43667514     ZGre    G    A        0      0        2 
  20  chr20_43667514     ZHar    G    A        0      0        2 
  20  chr20_43667514   Sample    G    A        1      2        2 
  20  chr20_43671698     AAsi    T    G        0      0        2 
  20  chr20_43671698     AKia    T    G        1      2        2 
  20  chr20_43671698     AOna    T    G        1      2        2 
  20  chr20_43671698     ASom    T    G        0      0        2 
  20  chr20_43671698     HCab    T    G        0      0        2 
  20  chr20_43671698     HPrz    T    G        0      0        2 
  20  chr20_43671698     ZBoe    T    G        0      0        2 
  20  chr20_43671698     ZGre    T    G        0      0        2 
  20  chr20_43671698     ZHar    T    G        0      0        2 
  20  chr20_43671698   Sample    T    G        0      0        2 
  20  chr20_43676422     AAsi    A    C        0      0        2 
  20  chr20_43676422     AKia    A    C        0      0        2 
  20  chr20_43676422     AOna    A    C        0      0        2 
  20  chr20_43676422     ASom    A    C        0      0        2 
  20  chr20_43676422     HCab    A    C      0.5      1        2 
  20  chr20_43676422     HPrz    A    C        0      0        2 
  20  chr20_43676422     ZBoe    A    C        0      0        2 
  20  chr20_43676422     ZGre    A    C        0      0        2 
  20  chr20_43676422     ZHar    A    C        0      0        2 
  20  chr20_43676422   Sample    A    C        0      0        2 
  20  chr20_43676579     AAsi    A    G        0      0        2 
  20  chr20_43676579     AKia    A    G        0      0        2 
  20  chr20_43676579     AOna    A    G        0      0        2 
  20  chr20_43676579     ASom    A    G        0      0        2 
  20  chr20_43676579     HCab    A    G        0      0        2 
  20  chr20_43676579     HPrz    A    G        0      0        2 
  20  chr20_43676579     ZBoe    A    G      0.5      1        2 
  20  chr20_43676579     ZGre    A    G        0      0        2 
  20  chr20_43676579     ZHar    A    G        1      2        2 
  20  chr20_43676579   Sample    A    G        0      0        2 
  20  chr20_43681847     AAsi    T    C        0      0        2 
  20  chr20_43681847     AKia    T    C        0      0        2 
  20  chr20_43681847     AOna    T    C        0      0        2 
  20  chr20_43681847     ASom    T    C        0      0        2 
  20  chr20_43681847     HCab    T    C        0      0        2 
  20  chr20_43681847     HPrz    T    C        0      0        2 
  20  chr20_43681847     ZBoe    T    C      0.5      1        2 
  20  chr20_43681847     ZGre    T    C        0      0        2 
  20  chr20_43681847     ZHar    T    C        0      0        2 
  20  chr20_43681847   Sample    T    C        0      0        2 
  20  chr20_43684830     AAsi    G    A        0      0        2 
  20  chr20_43684830     AKia    G    A        0      0        2 
  20  chr20_43684830     AOna    G    A        0      0        2 
  20  chr20_43684830     ASom    G    A        0      0        2 
  20  chr20_43684830     HCab    G    A        1      2        2 
  20  chr20_43684830     HPrz    G    A        1      2        2 
  20  chr20_43684830     ZBoe    G    A        0      0        2 
  20  chr20_43684830     ZGre    G    A        0      0        2 
  20  chr20_43684830     ZHar    G    A        0      0        2 
  20  chr20_43684830   Sample    G    A        1      2        2 
  20  chr20_43685932     AAsi    C    T        0      0        2 
  20  chr20_43685932     AKia    C    T        0      0        2 
  20  chr20_43685932     AOna    C    T        0      0        2 
  20  chr20_43685932     ASom    C    T        0      0        2 
  20  chr20_43685932     HCab    C    T        1      2        2 
  20  chr20_43685932     HPrz    C    T        1      2        2 
  20  chr20_43685932     ZBoe    C    T        0      0        2 
  20  chr20_43685932     ZGre    C    T        0      0        2 
  20  chr20_43685932     ZHar    C    T        0      0        2 
  20  chr20_43685932   Sample    C    T        1      2        2 
  20  chr20_43696787     AAsi    T    A        0      0        2 
  20  chr20_43696787     AKia    T    A        0      0        2 
  20  chr20_43696787     AOna    T    A        0      0        2 
  20  chr20_43696787     ASom    T    A        0      0        2 
  20  chr20_43696787     HCab    T    A        0      0        2 
  20  chr20_43696787     HPrz    T    A        0      0        2 
  20  chr20_43696787     ZBoe    T    A        0      0        2 
  20  chr20_43696787     ZGre    T    A        0      0        2 
  20  chr20_43696787     ZHar    T    A        1      2        2 
  20  chr20_43696787   Sample    T    A        0      0        2 
  20  chr20_43699990     AAsi    A    G        0      0        2 
  20  chr20_43699990     AKia    A    G        0      0        2 
  20  chr20_43699990     AOna    A    G        0      0        2 
  20  chr20_43699990     ASom    A    G        0      0        2 
  20  chr20_43699990     HCab    A    G        1      2        2 
  20  chr20_43699990     HPrz    A    G        1      2        2 
  20  chr20_43699990     ZBoe    A    G        0      0        2 
  20  chr20_43699990     ZGre    A    G        0      0        2 
  20  chr20_43699990     ZHar    A    G        0      0        2 
  20  chr20_43699990   Sample    A    G        1      2        2 
  20  chr20_43713543     AAsi    T    C        0      0        2 
  20  chr20_43713543     AKia    T    C        0      0        2 
  20  chr20_43713543     AOna    T    C        0      0        2 
  20  chr20_43713543     ASom    T    C        0      0        2 
  20  chr20_43713543     HCab    T    C        0      0        2 
  20  chr20_43713543     HPrz    T    C        0      0        2 
  20  chr20_43713543     ZBoe    T    C        0      0        2 
  20  chr20_43713543     ZGre    T    C        1      2        2 
  20  chr20_43713543     ZHar    T    C        0      0        2 
  20  chr20_43713543   Sample    T    C        0      0        2 
  20  chr20_43715846     AAsi    T    C        1      2        2 
  20  chr20_43715846     AKia    T    C        0      0        2 
  20  chr20_43715846     AOna    T    C        0      0        2 
  20  chr20_43715846     ASom    T    C        1      2        2 
  20  chr20_43715846     HCab    T    C        0      0        2 
  20  chr20_43715846     HPrz    T    C        0      0        2 
  20  chr20_43715846     ZBoe    T    C        0      0        2 
  20  chr20_43715846     ZGre    T    C        0      0        2 
  20  chr20_43715846     ZHar    T    C        0      0        2 
  20  chr20_43715846   Sample    T    C        0      0        2 
  20  chr20_43716584     AAsi    C    T        0      0        2 
  20  chr20_43716584     AKia    C    T        0      0        2 
  20  chr20_43716584     AOna    C    T        0      0        2 
  20  chr20_43716584     ASom    C    T        0      0        2 
  20  chr20_43716584     HCab    C    T        0      0        2 
  20  chr20_43716584     HPrz    C    T        0      0        2 
  20  chr20_43716584     ZBoe    C    T        0      0        2 
  20  chr20_43716584     ZGre    C    T        1      2        2 
  20  chr20_43716584     ZHar    C    T        0      0        2 
  20  chr20_43716584   Sample    C    T        0      0        2 
  20  chr20_43727767     AAsi    C    T        0      0        2 
  20  chr20_43727767     AKia    C    T        0      0        2 
  20  chr20_43727767     AOna    C    T        0      0        2 
  20  chr20_43727767     ASom    C    T        0      0        2 
  20  chr20_43727767     HCab    C    T        0      0        2 
  20  chr20_43727767     HPrz    C    T        0      0        2 
  20  chr20_43727767     ZBoe    C    T        0      0        2 
  20  chr20_43727767     ZGre    C    T        0      0        2 
  20  chr20_43727767     ZHar    C    T        1      2        2 
  20  chr20_43727767   Sample    C    T        0      0        2 
  20  chr20_43734140     AAsi    C    G        0      0        2 
  20  chr20_43734140     AKia    C    G        0      0        2 
  20  chr20_43734140     AOna    C    G        0      0        2 
  20  chr20_43734140     ASom    C    G        0      0        2 
  20  chr20_43734140     HCab    C    G        0      0        2 
  20  chr20_43734140     HPrz    C    G        0      0        2 
  20  chr20_43734140     ZBoe    C    G        0      0        2 
  20  chr20_43734140     ZGre    C    G        0      0        2 
  20  chr20_43734140     ZHar    C    G        1      2        2 
  20  chr20_43734140   Sample    C    G        0      0        2 
  20  chr20_43734282     AAsi    C    T        0      0        2 
  20  chr20_43734282     AKia    C    T        0      0        2 
  20  chr20_43734282     AOna    C    T        0      0        2 
  20  chr20_43734282     ASom    C    T        0      0        2 
  20  chr20_43734282     HCab    C    T        0      0        2 
  20  chr20_43734282     HPrz    C    T        0      0        2 
  20  chr20_43734282     ZBoe    C    T        0      0        2 
  20  chr20_43734282     ZGre    C    T        0      0        2 
  20  chr20_43734282     ZHar    C    T        1      2        2 
  20  chr20_43734282   Sample    C    T        0      0        2 
  20  chr20_43735161     AAsi    G    A        0      0        2 
  20  chr20_43735161     AKia    G    A        0      0        2 
  20  chr20_43735161     AOna    G    A        0      0        2 
  20  chr20_43735161     ASom    G    A        1      2        2 
  20  chr20_43735161     HCab    G    A        0      0        2 
  20  chr20_43735161     HPrz    G    A        0      0        2 
  20  chr20_43735161     ZBoe    G    A        0      0        2 
  20  chr20_43735161     ZGre    G    A        0      0        2 
  20  chr20_43735161     ZHar    G    A        0      0        2 
  20  chr20_43735161   Sample    G    A        0      0        2 
  20  chr20_43748329     AAsi    C    T        0      0        2 
  20  chr20_43748329     AKia    C    T        0      0        2 
  20  chr20_43748329     AOna    C    T        0      0        2 
  20  chr20_43748329     ASom    C    T        0      0        2 
  20  chr20_43748329     HCab    C    T        1      2        2 
  20  chr20_43748329     HPrz    C    T        1      2        2 
  20  chr20_43748329     ZBoe    C    T        0      0        2 
  20  chr20_43748329     ZGre    C    T        0      0        2 
  20  chr20_43748329     ZHar    C    T        0      0        2 
  20  chr20_43748329   Sample    C    T        1      2        2 
  20  chr20_43749392     AAsi    G    C        0      0        2 
  20  chr20_43749392     AKia    G    C        0      0        2 
  20  chr20_43749392     AOna    G    C        0      0        2 
  20  chr20_43749392     ASom    G    C        0      0        2 
  20  chr20_43749392     HCab    G    C        1      2        2 
  20  chr20_43749392     HPrz    G    C        1      2        2 
  20  chr20_43749392     ZBoe    G    C        0      0        2 
  20  chr20_43749392     ZGre    G    C        0      0        2 
  20  chr20_43749392     ZHar    G    C        0      0        2 
  20  chr20_43749392   Sample    G    C        1      2        2 
  20  chr20_43763096     AAsi    T    C        0      0        2 
  20  chr20_43763096     AKia    T    C        0      0        2 
  20  chr20_43763096     AOna    T    C        0      0        2 
  20  chr20_43763096     ASom    T    C        0      0        2 
  20  chr20_43763096     HCab    T    C        0      0        2 
  20  chr20_43763096     HPrz    T    C        0      0        2 
  20  chr20_43763096     ZBoe    T    C        1      2        2 
  20  chr20_43763096     ZGre    T    C        0      0        2 
  20  chr20_43763096     ZHar    T    C        0      0        2 
  20  chr20_43763096   Sample    T    C        0      0        2 
  20  chr20_43773905     AAsi    C    T        0      0        2 
  20  chr20_43773905     AKia    C    T        0      0        2 
  20  chr20_43773905     AOna    C    T        0      0        2 
  20  chr20_43773905     ASom    C    T        0      0        2 
  20  chr20_43773905     HCab    C    T        0      0        2 
  20  chr20_43773905     HPrz    C    T        0      0        2 
  20  chr20_43773905     ZBoe    C    T        0      0        2 
  20  chr20_43773905     ZGre    C    T        0      0        2 
  20  chr20_43773905     ZHar    C    T      0.5      1        2 
  20  chr20_43773905   Sample    C    T        0      0        2 
  20  chr20_43774440     AAsi    C    T        0      0        2 
  20  chr20_43774440     AKia    C    T        0      0        2 
  20  chr20_43774440     AOna    C    T        0      0        2 
  20  chr20_43774440     ASom    C    T        0      0        2 
  20  chr20_43774440     HCab    C    T        0      0        2 
  20  chr20_43774440     HPrz    C    T        0      0        2 
  20  chr20_43774440     ZBoe    C    T      0.5      1        2 
  20  chr20_43774440     ZGre    C    T        0      0        2 
  20  chr20_43774440     ZHar    C    T        0      0        2 
  20  chr20_43774440   Sample    C    T        0      0        2 
  20  chr20_43782364     AAsi    T    C        1      2        2 
  20  chr20_43782364     AKia    T    C        0      0        2 
  20  chr20_43782364     AOna    T    C        0      0        2 
  20  chr20_43782364     ASom    T    C        1      2        2 
  20  chr20_43782364     HCab    T    C        0      0        2 
  20  chr20_43782364     HPrz    T    C        0      0        2 
  20  chr20_43782364     ZBoe    T    C        0      0        2 
  20  chr20_43782364     ZGre    T    C        0      0        2 
  20  chr20_43782364     ZHar    T    C        0      0        2 
  20  chr20_43782364   Sample    T    C        0      0        2 
  20  chr20_43786335     AAsi    T    C        0      0        2 
  20  chr20_43786335     AKia    T    C        0      0        2 
  20  chr20_43786335     AOna    T    C        0      0        2 
  20  chr20_43786335     ASom    T    C        0      0        2 
  20  chr20_43786335     HCab    T    C        1      2        2 
  20  chr20_43786335     HPrz    T    C        1      2        2 
  20  chr20_43786335     ZBoe    T    C        0      0        2 
  20  chr20_43786335     ZGre    T    C        0      0        2 
  20  chr20_43786335     ZHar    T    C        0      0        2 
  20  chr20_43786335   Sample    T    C        1      2        2 
  20  chr20_43791482     AAsi    T    C        1      2        2 
  20  chr20_43791482     AKia    T    C        0      0        2 
  20  chr20_43791482     AOna    T    C        0      0        2 
  20  chr20_43791482     ASom    T    C        1      2        2 
  20  chr20_43791482     HCab    T    C        0      0        2 
  20  chr20_43791482     HPrz    T    C        0      0        2 
  20  chr20_43791482     ZBoe    T    C        0      0        2 
  20  chr20_43791482     ZGre    T    C        0      0        2 
  20  chr20_43791482     ZHar    T    C        0      0        2 
  20  chr20_43791482   Sample    T    C        0      0        2 
  20  chr20_43799778     AAsi    A    G        1      2        2 
  20  chr20_43799778     AKia    A    G        0      0        2 
  20  chr20_43799778     AOna    A    G        0      0        2 
  20  chr20_43799778     ASom    A    G        1      2        2 
  20  chr20_43799778     HCab    A    G        0      0        2 
  20  chr20_43799778     HPrz    A    G        0      0        2 
  20  chr20_43799778     ZBoe    A    G        0      0        2 
  20  chr20_43799778     ZGre    A    G        0      0        2 
  20  chr20_43799778     ZHar    A    G        0      0        2 
  20  chr20_43799778   Sample    A    G        0      0        2 
  20  chr20_43809568     AAsi    C    T        0      0        2 
  20  chr20_43809568     AKia    C    T        0      0        2 
  20  chr20_43809568     AOna    C    T        0      0        2 
  20  chr20_43809568     ASom    C    T        0      0        2 
  20  chr20_43809568     HCab    C    T        0      0        2 
  20  chr20_43809568     HPrz    C    T        0      0        2 
  20  chr20_43809568     ZBoe    C    T        1      2        2 
  20  chr20_43809568     ZGre    C    T        1      2        2 
  20  chr20_43809568     ZHar    C    T        1      2        2 
  20  chr20_43809568   Sample    C    T        0      0        2 
  20  chr20_43822670     AAsi    A    G        0      0        2 
  20  chr20_43822670     AKia    A    G        0      0        2 
  20  chr20_43822670     AOna    A    G        0      0        2 
  20  chr20_43822670     ASom    A    G        1      2        2 
  20  chr20_43822670     HCab    A    G        0      0        2 
  20  chr20_43822670     HPrz    A    G        0      0        2 
  20  chr20_43822670     ZBoe    A    G        0      0        2 
  20  chr20_43822670     ZGre    A    G        0      0        2 
  20  chr20_43822670     ZHar    A    G        0      0        2 
  20  chr20_43822670   Sample    A    G        0      0        2 
  20  chr20_43823869     AAsi    A    G        0      0        2 
  20  chr20_43823869     AKia    A    G        0      0        2 
  20  chr20_43823869     AOna    A    G        0      0        2 
  20  chr20_43823869     ASom    A    G        0      0        2 
  20  chr20_43823869     HCab    A    G        0      0        2 
  20  chr20_43823869     HPrz    A    G        0      0        2 
  20  chr20_43823869     ZBoe    A    G        0      0        2 
  20  chr20_43823869     ZGre    A    G        1      2        2 
  20  chr20_43823869     ZHar    A    G        0      0        2 
  20  chr20_43823869   Sample    A    G        0      0        2 
  20  chr20_43832483     AAsi    C    T        1      2        2 
  20  chr20_43832483     AKia    C    T        1      2        2 
  20  chr20_43832483     AOna    C    T        1      2        2 
  20  chr20_43832483     ASom    C    T        1      2        2 
  20  chr20_43832483     HCab    C    T        0      0        2 
  20  chr20_43832483     HPrz    C    T        0      0        2 
  20  chr20_43832483     ZBoe    C    T        0      0        2 
  20  chr20_43832483     ZGre    C    T        1      2        2 
  20  chr20_43832483     ZHar    C    T        0      0        2 
  20  chr20_43832483   Sample    C    T        0      0        2 
  20  chr20_43847096     AAsi    G    A        0      0        2 
  20  chr20_43847096     AKia    G    A        0      0        2 
  20  chr20_43847096     AOna    G    A        0      0        2 
  20  chr20_43847096     ASom    G    A        0      0        2 
  20  chr20_43847096     HCab    G    A        1      2        2 
  20  chr20_43847096     HPrz    G    A        1      2        2 
  20  chr20_43847096     ZBoe    G    A        0      0        2 
  20  chr20_43847096     ZGre    G    A        0      0        2 
  20  chr20_43847096     ZHar    G    A        0      0        2 
  20  chr20_43847096   Sample    G    A        1      2        2 
  20  chr20_43847922     AAsi    C    G        0      0        2 
  20  chr20_43847922     AKia    C    G        0      0        2 
  20  chr20_43847922     AOna    C    G        0      0        2 
  20  chr20_43847922     ASom    C    G        0      0        2 
  20  chr20_43847922     HCab    C    G      0.5      1        2 
  20  chr20_43847922     HPrz    C    G      0.5      1        2 
  20  chr20_43847922     ZBoe    C    G        0      0        2 
  20  chr20_43847922     ZGre    C    G        0      0        2 
  20  chr20_43847922     ZHar    C    G        0      0        2 
  20  chr20_43847922   Sample    C    G        1      2        2 
  20  chr20_43849802     AAsi    G    A        0      0        2 
  20  chr20_43849802     AKia    G    A        0      0        2 
  20  chr20_43849802     AOna    G    A        0      0        2 
  20  chr20_43849802     ASom    G    A        0      0        2 
  20  chr20_43849802     HCab    G    A        1      2        2 
  20  chr20_43849802     HPrz    G    A        1      2        2 
  20  chr20_43849802     ZBoe    G    A        0      0        2 
  20  chr20_43849802     ZGre    G    A        0      0        2 
  20  chr20_43849802     ZHar    G    A        0      0        2 
  20  chr20_43849802   Sample    G    A        1      2        2 
  20  chr20_43853119     AAsi    T    C        0      0        2 
  20  chr20_43853119     AKia    T    C        0      0        2 
  20  chr20_43853119     AOna    T    C        0      0        2 
  20  chr20_43853119     ASom    T    C        0      0        2 
  20  chr20_43853119     HCab    T    C        0      0        2 
  20  chr20_43853119     HPrz    T    C        0      0        2 
  20  chr20_43853119     ZBoe    T    C      0.5      1        2 
  20  chr20_43853119     ZGre    T    C        0      0        2 
  20  chr20_43853119     ZHar    T    C        0      0        2 
  20  chr20_43853119   Sample    T    C        0      0        2 
  20  chr20_43861625     AAsi    C    G        1      2        2 
  20  chr20_43861625     AKia    C    G        0      0        2 
  20  chr20_43861625     AOna    C    G        0      0        2 
  20  chr20_43861625     ASom    C    G        1      2        2 
  20  chr20_43861625     HCab    C    G        0      0        2 
  20  chr20_43861625     HPrz    C    G        0      0        2 
  20  chr20_43861625     ZBoe    C    G        0      0        2 
  20  chr20_43861625     ZGre    C    G        0      0        2 
  20  chr20_43861625     ZHar    C    G        0      0        2 
  20  chr20_43861625   Sample    C    G        0      0        2 
  20  chr20_43864476     AAsi    C    G        0      0        2 
  20  chr20_43864476     AKia    C    G        0      0        2 
  20  chr20_43864476     AOna    C    G        0      0        2 
  20  chr20_43864476     ASom    C    G        0      0        2 
  20  chr20_43864476     HCab    C    G        1      2        2 
  20  chr20_43864476     HPrz    C    G        1      2        2 
  20  chr20_43864476     ZBoe    C    G        0      0        2 
  20  chr20_43864476     ZGre    C    G        0      0        2 
  20  chr20_43864476     ZHar    C    G        0      0        2 
  20  chr20_43864476   Sample    C    G        1      2        2 
  20  chr20_43872522     AAsi    C    T        0      0        2 
  20  chr20_43872522     AKia    C    T        0      0        2 
  20  chr20_43872522     AOna    C    T        0      0        2 
  20  chr20_43872522     ASom    C    T        0      0        2 
  20  chr20_43872522     HCab    C    T        0      0        2 
  20  chr20_43872522     HPrz    C    T        0      0        2 
  20  chr20_43872522     ZBoe    C    T        0      0        2 
  20  chr20_43872522     ZGre    C    T        0      0        2 
  20  chr20_43872522     ZHar    C    T        1      2        2 
  20  chr20_43872522   Sample    C    T        0      0        2 
  20  chr20_43874858     AAsi    G    A        0      0        2 
  20  chr20_43874858     AKia    G    A        0      0        2 
  20  chr20_43874858     AOna    G    A        0      0        2 
  20  chr20_43874858     ASom    G    A        0      0        2 
  20  chr20_43874858     HCab    G    A        1      2        2 
  20  chr20_43874858     HPrz    G    A        1      2        2 
  20  chr20_43874858     ZBoe    G    A        0      0        2 
  20  chr20_43874858     ZGre    G    A        0      0        2 
  20  chr20_43874858     ZHar    G    A        0      0        2 
  20  chr20_43874858   Sample    G    A        1      2        2 
  20  chr20_43901511     AAsi    A    G        0      0        2 
  20  chr20_43901511     AKia    A    G        0      0        2 
  20  chr20_43901511     AOna    A    G        0      0        2 
  20  chr20_43901511     ASom    A    G        0      0        2 
  20  chr20_43901511     HCab    A    G        0      0        2 
  20  chr20_43901511     HPrz    A    G        0      0        2 
  20  chr20_43901511     ZBoe    A    G      0.5      1        2 
  20  chr20_43901511     ZGre    A    G        0      0        2 
  20  chr20_43901511     ZHar    A    G        0      0        2 
  20  chr20_43901511   Sample    A    G        0      0        2 
  20  chr20_43902347     AAsi    C    T        0      0        2 
  20  chr20_43902347     AKia    C    T        0      0        2 
  20  chr20_43902347     AOna    C    T        0      0        2 
  20  chr20_43902347     ASom    C    T        0      0        2 
  20  chr20_43902347     HCab    C    T        0      0        2 
  20  chr20_43902347     HPrz    C    T        0      0        2 
  20  chr20_43902347     ZBoe    C    T      0.5      1        2 
  20  chr20_43902347     ZGre    C    T        0      0        2 
  20  chr20_43902347     ZHar    C    T        0      0        2 
  20  chr20_43902347   Sample    C    T        0      0        2 
  20  chr20_43909637     AAsi    T    C        0      0        2 
  20  chr20_43909637     AKia    T    C        0      0        2 
  20  chr20_43909637     AOna    T    C        0      0        2 
  20  chr20_43909637     ASom    T    C        0      0        2 
  20  chr20_43909637     HCab    T    C        0      0        2 
  20  chr20_43909637     HPrz    T    C        0      0        2 
  20  chr20_43909637     ZBoe    T    C        0      0        2 
  20  chr20_43909637     ZGre    T    C        0      0        2 
  20  chr20_43909637     ZHar    T    C        1      2        2 
  20  chr20_43909637   Sample    T    C        0      0        2 
  20  chr20_43913926     AAsi    G    A        0      0        2 
  20  chr20_43913926     AKia    G    A        0      0        2 
  20  chr20_43913926     AOna    G    A        0      0        2 
  20  chr20_43913926     ASom    G    A        0      0        2 
  20  chr20_43913926     HCab    G    A        1      2        2 
  20  chr20_43913926     HPrz    G    A        1      2        2 
  20  chr20_43913926     ZBoe    G    A        0      0        2 
  20  chr20_43913926     ZGre    G    A        0      0        2 
  20  chr20_43913926     ZHar    G    A        0      0        2 
  20  chr20_43913926   Sample    G    A        1      2        2 
  20  chr20_43928000     AAsi    A    G        0      0        2 
  20  chr20_43928000     AKia    A    G        0      0        2 
  20  chr20_43928000     AOna    A    G        0      0        2 
  20  chr20_43928000     ASom    A    G        0      0        2 
  20  chr20_43928000     HCab    A    G        1      2        2 
  20  chr20_43928000     HPrz    A    G        1      2        2 
  20  chr20_43928000     ZBoe    A    G        0      0        2 
  20  chr20_43928000     ZGre    A    G        0      0        2 
  20  chr20_43928000     ZHar    A    G        0      0        2 
  20  chr20_43928000   Sample    A    G        1      2        2 
  20  chr20_43944736     AAsi    G    C        0      0        2 
  20  chr20_43944736     AKia    G    C        0      0        2 
  20  chr20_43944736     AOna    G    C        0      0        2 
  20  chr20_43944736     ASom    G    C        0      0        2 
  20  chr20_43944736     HCab    G    C        0      0        2 
  20  chr20_43944736     HPrz    G    C        0      0        2 
  20  chr20_43944736     ZBoe    G    C        0      0        2 
  20  chr20_43944736     ZGre    G    C        0      0        2 
  20  chr20_43944736     ZHar    G    C        1      2        2 
  20  chr20_43944736   Sample    G    C        0      0        2 
  20  chr20_43946520     AAsi    G    A        0      0        2 
  20  chr20_43946520     AKia    G    A        0      0        2 
  20  chr20_43946520     AOna    G    A        0      0        2 
  20  chr20_43946520     ASom    G    A        0      0        2 
  20  chr20_43946520     HCab    G    A        0      0        2 
  20  chr20_43946520     HPrz    G    A        0      0        2 
  20  chr20_43946520     ZBoe    G    A        1      2        2 
  20  chr20_43946520     ZGre    G    A        0      0        2 
  20  chr20_43946520     ZHar    G    A        0      0        2 
  20  chr20_43946520   Sample    G    A        0      0        2 
  20  chr20_43954169     AAsi    C    T        0      0        2 
  20  chr20_43954169     AKia    C    T        0      0        2 
  20  chr20_43954169     AOna    C    T        0      0        2 
  20  chr20_43954169     ASom    C    T        0      0        2 
  20  chr20_43954169     HCab    C    T        0      0        2 
  20  chr20_43954169     HPrz    C    T        0      0        2 
  20  chr20_43954169     ZBoe    C    T        0      0        2 
  20  chr20_43954169     ZGre    C    T        0      0        2 
  20  chr20_43954169     ZHar    C    T      0.5      1        2 
  20  chr20_43954169   Sample    C    T        0      0        2 
  20  chr20_43958447     AAsi    G    T        0      0        2 
  20  chr20_43958447     AKia    G    T        0      0        2 
  20  chr20_43958447     AOna    G    T        0      0        2 
  20  chr20_43958447     ASom    G    T        0      0        2 
  20  chr20_43958447     HCab    G    T        0      0        2 
  20  chr20_43958447     HPrz    G    T        0      0        2 
  20  chr20_43958447     ZBoe    G    T        0      0        2 
  20  chr20_43958447     ZGre    G    T        0      0        2 
  20  chr20_43958447     ZHar    G    T      0.5      1        2 
  20  chr20_43958447   Sample    G    T        0      0        2 
  20  chr20_43959742     AAsi    A    G        0      0        2 
  20  chr20_43959742     AKia    A    G        0      0        2 
  20  chr20_43959742     AOna    A    G        0      0        2 
  20  chr20_43959742     ASom    A    G        0      0        2 
  20  chr20_43959742     HCab    A    G        0      0        2 
  20  chr20_43959742     HPrz    A    G        0      0        2 
  20  chr20_43959742     ZBoe    A    G        0      0        2 
  20  chr20_43959742     ZGre    A    G        0      0        2 
  20  chr20_43959742     ZHar    A    G        1      2        2 
  20  chr20_43959742   Sample    A    G        1      2        2 
  20  chr20_43965349     AAsi    T    C        0      0        2 
  20  chr20_43965349     AKia    T    C        0      0        2 
  20  chr20_43965349     AOna    T    C        0      0        2 
  20  chr20_43965349     ASom    T    C        0      0        2 
  20  chr20_43965349     HCab    T    C        1      2        2 
  20  chr20_43965349     HPrz    T    C        1      2        2 
  20  chr20_43965349     ZBoe    T    C        0      0        2 
  20  chr20_43965349     ZGre    T    C        0      0        2 
  20  chr20_43965349     ZHar    T    C        0      0        2 
  20  chr20_43965349   Sample    T    C        1      2        2 
  20  chr20_43970740     AAsi    G    A        0      0        2 
  20  chr20_43970740     AKia    G    A        0      0        2 
  20  chr20_43970740     AOna    G    A        0      0        2 
  20  chr20_43970740     ASom    G    A        0      0        2 
  20  chr20_43970740     HCab    G    A        1      2        2 
  20  chr20_43970740     HPrz    G    A        1      2        2 
  20  chr20_43970740     ZBoe    G    A        0      0        2 
  20  chr20_43970740     ZGre    G    A        0      0        2 
  20  chr20_43970740     ZHar    G    A        0      0        2 
  20  chr20_43970740   Sample    G    A        1      2        2 
  20  chr20_43974083     AAsi    A    G        1      2        2 
  20  chr20_43974083     AKia    A    G        0      0        2 
  20  chr20_43974083     AOna    A    G        0      0        2 
  20  chr20_43974083     ASom    A    G        1      2        2 
  20  chr20_43974083     HCab    A    G        0      0        2 
  20  chr20_43974083     HPrz    A    G        0      0        2 
  20  chr20_43974083     ZBoe    A    G        0      0        2 
  20  chr20_43974083     ZGre    A    G        0      0        2 
  20  chr20_43974083     ZHar    A    G        0      0        2 
  20  chr20_43974083   Sample    A    G        0      0        2 
  20  chr20_43975053     AAsi    C    A        0      0        2 
  20  chr20_43975053     AKia    C    A        0      0        2 
  20  chr20_43975053     AOna    C    A        0      0        2 
  20  chr20_43975053     ASom    C    A        0      0        2 
  20  chr20_43975053     HCab    C    A        0      0        2 
  20  chr20_43975053     HPrz    C    A      0.5      1        2 
  20  chr20_43975053     ZBoe    C    A        0      0        2 
  20  chr20_43975053     ZGre    C    A        0      0        2 
  20  chr20_43975053     ZHar    C    A        0      0        2 
  20  chr20_43975053   Sample    C    A        0      0        2 
  20  chr20_43977123     AAsi    T    C        0      0        2 
  20  chr20_43977123     AKia    T    C        0      0        2 
  20  chr20_43977123     AOna    T    C        0      0        2 
  20  chr20_43977123     ASom    T    C        0      0        2 
  20  chr20_43977123     HCab    T    C        0      0        2 
  20  chr20_43977123     HPrz    T    C        0      0        2 
  20  chr20_43977123     ZBoe    T    C        0      0        2 
  20  chr20_43977123     ZGre    T    C        0      0        2 
  20  chr20_43977123     ZHar    T    C        1      2        2 
  20  chr20_43977123   Sample    T    C        0      0        2 
  20  chr20_43979700     AAsi    C    T        0      0        2 
  20  chr20_43979700     AKia    C    T        0      0        2 
  20  chr20_43979700     AOna    C    T        0      0        2 
  20  chr20_43979700     ASom    C    T        0      0        2 
  20  chr20_43979700     HCab    C    T      0.5      1        2 
  20  chr20_43979700     HPrz    C    T      0.5      1        2 
  20  chr20_43979700     ZBoe    C    T        0      0        2 
  20  chr20_43979700     ZGre    C    T        0      0        2 
  20  chr20_43979700     ZHar    C    T        0      0        2 
  20  chr20_43979700   Sample    C    T        1      2        2 
  20  chr20_43979906     AAsi    G    A        0      0        2 
  20  chr20_43979906     AKia    G    A        0      0        2 
  20  chr20_43979906     AOna    G    A        0      0        2 
  20  chr20_43979906     ASom    G    A        0      0        2 
  20  chr20_43979906     HCab    G    A        0      0        2 
  20  chr20_43979906     HPrz    G    A        0      0        2 
  20  chr20_43979906     ZBoe    G    A        0      0        2 
  20  chr20_43979906     ZGre    G    A        1      2        2 
  20  chr20_43979906     ZHar    G    A        0      0        2 
  20  chr20_43979906   Sample    G    A        0      0        2 
  20  chr20_43980116     AAsi    G    A        0      0        2 
  20  chr20_43980116     AKia    G    A        0      0        2 
  20  chr20_43980116     AOna    G    A        1      2        2 
  20  chr20_43980116     ASom    G    A        0      0        2 
  20  chr20_43980116     HCab    G    A        0      0        2 
  20  chr20_43980116     HPrz    G    A        0      0        2 
  20  chr20_43980116     ZBoe    G    A        0      0        2 
  20  chr20_43980116     ZGre    G    A        0      0        2 
  20  chr20_43980116     ZHar    G    A        0      0        2 
  20  chr20_43980116   Sample    G    A        0      0        2 
  20  chr20_43993663     AAsi    T    C        0      0        2 
  20  chr20_43993663     AKia    T    C        0      0        2 
  20  chr20_43993663     AOna    T    C        0      0        2 
  20  chr20_43993663     ASom    T    C        0      0        2 
  20  chr20_43993663     HCab    T    C        0      0        2 
  20  chr20_43993663     HPrz    T    C        0      0        2 
  20  chr20_43993663     ZBoe    T    C      0.5      1        2 
  20  chr20_43993663     ZGre    T    C        0      0        2 
  20  chr20_43993663     ZHar    T    C        0      0        2 
  20  chr20_43993663   Sample    T    C        0      0        2 
  20  chr20_43994277     AAsi    C    T        0      0        2 
  20  chr20_43994277     AKia    C    T        0      0        2 
  20  chr20_43994277     AOna    C    T        0      0        2 
  20  chr20_43994277     ASom    C    T        0      0        2 
  20  chr20_43994277     HCab    C    T        0      0        2 
  20  chr20_43994277     HPrz    C    T        0      0        2 
  20  chr20_43994277     ZBoe    C    T        0      0        2 
  20  chr20_43994277     ZGre    C    T        0      0        2 
  20  chr20_43994277     ZHar    C    T      0.5      1        2 
  20  chr20_43994277   Sample    C    T        0      0        2 
  20  chr20_43994684     AAsi    T    C        0      0        2 
  20  chr20_43994684     AKia    T    C        0      0        2 
  20  chr20_43994684     AOna    T    C        0      0        2 
  20  chr20_43994684     ASom    T    C        0      0        2 
  20  chr20_43994684     HCab    T    C        0      0        2 
  20  chr20_43994684     HPrz    T    C        0      0        2 
  20  chr20_43994684     ZBoe    T    C        0      0        2 
  20  chr20_43994684     ZGre    T    C        0      0        2 
  20  chr20_43994684     ZHar    T    C        1      2        2 
  20  chr20_43994684   Sample    T    C        0      0        2 
  20  chr20_44021062     AAsi    C    T        0      0        2 
  20  chr20_44021062     AKia    C    T        0      0        2 
  20  chr20_44021062     AOna    C    T        0      0        2 
  20  chr20_44021062     ASom    C    T        0      0        2 
  20  chr20_44021062     HCab    C    T        0      0        2 
  20  chr20_44021062     HPrz    C    T        0      0        2 
  20  chr20_44021062     ZBoe    C    T      0.5      1        2 
  20  chr20_44021062     ZGre    C    T        0      0        2 
  20  chr20_44021062     ZHar    C    T        0      0        2 
  20  chr20_44021062   Sample    C    T        0      0        2 
  20  chr20_44023515     AAsi    T    C        0      0        2 
  20  chr20_44023515     AKia    T    C        0      0        2 
  20  chr20_44023515     AOna    T    C        0      0        2 
  20  chr20_44023515     ASom    T    C        0      0        2 
  20  chr20_44023515     HCab    T    C        1      2        2 
  20  chr20_44023515     HPrz    T    C        1      2        2 
  20  chr20_44023515     ZBoe    T    C        0      0        2 
  20  chr20_44023515     ZGre    T    C        0      0        2 
  20  chr20_44023515     ZHar    T    C        0      0        2 
  20  chr20_44023515   Sample    T    C        1      2        2 
  20  chr20_44028543     AAsi    C    G        0      0        2 
  20  chr20_44028543     AKia    C    G        1      2        2 
  20  chr20_44028543     AOna    C    G        1      2        2 
  20  chr20_44028543     ASom    C    G        0      0        2 
  20  chr20_44028543     HCab    C    G        0      0        2 
  20  chr20_44028543     HPrz    C    G        0      0        2 
  20  chr20_44028543     ZBoe    C    G        0      0        2 
  20  chr20_44028543     ZGre    C    G        0      0        2 
  20  chr20_44028543     ZHar    C    G        0      0        2 
  20  chr20_44028543   Sample    C    G        0      0        2 
  20  chr20_44037087     AAsi    T    C        0      0        2 
  20  chr20_44037087     AKia    T    C        0      0        2 
  20  chr20_44037087     AOna    T    C        0      0        2 
  20  chr20_44037087     ASom    T    C        0      0        2 
  20  chr20_44037087     HCab    T    C        0      0        2 
  20  chr20_44037087     HPrz    T    C        0      0        2 
  20  chr20_44037087     ZBoe    T    C      0.5      1        2 
  20  chr20_44037087     ZGre    T    C        0      0        2 
  20  chr20_44037087     ZHar    T    C        0      0        2 
  20  chr20_44037087   Sample    T    C        0      0        2 
  20  chr20_44053434     AAsi    C    T        0      0        2 
  20  chr20_44053434     AKia    C    T        0      0        2 
  20  chr20_44053434     AOna    C    T        1      2        2 
  20  chr20_44053434     ASom    C    T        0      0        2 
  20  chr20_44053434     HCab    C    T        0      0        2 
  20  chr20_44053434     HPrz    C    T        0      0        2 
  20  chr20_44053434     ZBoe    C    T        0      0        2 
  20  chr20_44053434     ZGre    C    T        0      0        2 
  20  chr20_44053434     ZHar    C    T        0      0        2 
  20  chr20_44053434   Sample    C    T        0      0        2 
  20  chr20_44065428     AAsi    T    C        0      0        2 
  20  chr20_44065428     AKia    T    C        0      0        2 
  20  chr20_44065428     AOna    T    C        0      0        2 
  20  chr20_44065428     ASom    T    C        0      0        2 
  20  chr20_44065428     HCab    T    C        0      0        2 
  20  chr20_44065428     HPrz    T    C        0      0        2 
  20  chr20_44065428     ZBoe    T    C        0      0        2 
  20  chr20_44065428     ZGre    T    C      0.5      1        2 
  20  chr20_44065428     ZHar    T    C        0      0        2 
  20  chr20_44065428   Sample    T    C        0      0        2 
  20  chr20_44068238     AAsi    A    G        1      2        2 
  20  chr20_44068238     AKia    A    G        0      0        2 
  20  chr20_44068238     AOna    A    G        0      0        2 
  20  chr20_44068238     ASom    A    G        1      2        2 
  20  chr20_44068238     HCab    A    G        1      2        2 
  20  chr20_44068238     HPrz    A    G        1      2        2 
  20  chr20_44068238     ZBoe    A    G        0      0        2 
  20  chr20_44068238     ZGre    A    G        0      0        2 
  20  chr20_44068238     ZHar    A    G        0      0        2 
  20  chr20_44068238   Sample    A    G        1      2        2 
  20  chr20_44072722     AAsi    T    C        0      0        2 
  20  chr20_44072722     AKia    T    C        0      0        2 
  20  chr20_44072722     AOna    T    C        0      0        2 
  20  chr20_44072722     ASom    T    C        0      0        2 
  20  chr20_44072722     HCab    T    C        0      0        2 
  20  chr20_44072722     HPrz    T    C      0.5      1        2 
  20  chr20_44072722     ZBoe    T    C        0      0        2 
  20  chr20_44072722     ZGre    T    C        0      0        2 
  20  chr20_44072722     ZHar    T    C        0      0        2 
  20  chr20_44072722   Sample    T    C        0      0        2 
  20  chr20_44078857     AAsi    C    T        0      0        2 
  20  chr20_44078857     AKia    C    T        0      0        2 
  20  chr20_44078857     AOna    C    T        0      0        2 
  20  chr20_44078857     ASom    C    T        0      0        2 
  20  chr20_44078857     HCab    C    T        0      0        2 
  20  chr20_44078857     HPrz    C    T        0      0        2 
  20  chr20_44078857     ZBoe    C    T      0.5      1        2 
  20  chr20_44078857     ZGre    C    T        0      0        2 
  20  chr20_44078857     ZHar    C    T        0      0        2 
  20  chr20_44078857   Sample    C    T        0      0        2 
  20  chr20_44100133     AAsi    C    T        0      0        2 
  20  chr20_44100133     AKia    C    T        0      0        2 
  20  chr20_44100133     AOna    C    T        0      0        2 
  20  chr20_44100133     ASom    C    T        0      0        2 
  20  chr20_44100133     HCab    C    T        0      0        2 
  20  chr20_44100133     HPrz    C    T        0      0        2 
  20  chr20_44100133     ZBoe    C    T      0.5      1        2 
  20  chr20_44100133     ZGre    C    T        0      0        2 
  20  chr20_44100133     ZHar    C    T        0      0        2 
  20  chr20_44100133   Sample    C    T        0      0        2 
  20  chr20_44119894     AAsi    T    C        0      0        2 
  20  chr20_44119894     AKia    T    C        0      0        2 
  20  chr20_44119894     AOna    T    C        0      0        2 
  20  chr20_44119894     ASom    T    C        1      2        2 
  20  chr20_44119894     HCab    T    C        0      0        2 
  20  chr20_44119894     HPrz    T    C        0      0        2 
  20  chr20_44119894     ZBoe    T    C        0      0        2 
  20  chr20_44119894     ZGre    T    C        0      0        2 
  20  chr20_44119894     ZHar    T    C        1      2        2 
  20  chr20_44119894   Sample    T    C        0      0        2 
  20  chr20_44125751     AAsi    C    G        0      0        2 
  20  chr20_44125751     AKia    C    G        0      0        2 
  20  chr20_44125751     AOna    C    G        1      2        2 
  20  chr20_44125751     ASom    C    G        0      0        2 
  20  chr20_44125751     HCab    C    G        0      0        2 
  20  chr20_44125751     HPrz    C    G        0      0        2 
  20  chr20_44125751     ZBoe    C    G        0      0        2 
  20  chr20_44125751     ZGre    C    G        0      0        2 
  20  chr20_44125751     ZHar    C    G        0      0        2 
  20  chr20_44125751   Sample    C    G        0      0        2 
  20  chr20_44129908     AAsi    A    G        0      0        2 
  20  chr20_44129908     AKia    A    G        1      2        2 
  20  chr20_44129908     AOna    A    G        1      2        2 
  20  chr20_44129908     ASom    A    G        0      0        2 
  20  chr20_44129908     HCab    A    G        0      0        2 
  20  chr20_44129908     HPrz    A    G        0      0        2 
  20  chr20_44129908     ZBoe    A    G        0      0        2 
  20  chr20_44129908     ZGre    A    G        0      0        2 
  20  chr20_44129908     ZHar    A    G        0      0        2 
  20  chr20_44129908   Sample    A    G        0      0        2 
  20  chr20_44131260     AAsi    G    C        0      0        2 
  20  chr20_44131260     AKia    G    C        0      0        2 
  20  chr20_44131260     AOna    G    C        0      0        2 
  20  chr20_44131260     ASom    G    C        0      0        2 
  20  chr20_44131260     HCab    G    C      0.5      1        2 
  20  chr20_44131260     HPrz    G    C        0      0        2 
  20  chr20_44131260     ZBoe    G    C        0      0        2 
  20  chr20_44131260     ZGre    G    C        0      0        2 
  20  chr20_44131260     ZHar    G    C        0      0        2 
  20  chr20_44131260   Sample    G    C        0      0        2 
  20  chr20_44134339     AAsi    G    A        0      0        2 
  20  chr20_44134339     AKia    G    A        0      0        2 
  20  chr20_44134339     AOna    G    A        0      0        2 
  20  chr20_44134339     ASom    G    A        0      0        2 
  20  chr20_44134339     HCab    G    A        0      0        2 
  20  chr20_44134339     HPrz    G    A        0      0        2 
  20  chr20_44134339     ZBoe    G    A        1      2        2 
  20  chr20_44134339     ZGre    G    A        0      0        2 
  20  chr20_44134339     ZHar    G    A        0      0        2 
  20  chr20_44134339   Sample    G    A        0      0        2 
  20  chr20_44138992     AAsi    C    T        0      0        2 
  20  chr20_44138992     AKia    C    T        1      2        2 
  20  chr20_44138992     AOna    C    T        0      0        2 
  20  chr20_44138992     ASom    C    T        0      0        2 
  20  chr20_44138992     HCab    C    T        0      0        2 
  20  chr20_44138992     HPrz    C    T        0      0        2 
  20  chr20_44138992     ZBoe    C    T        0      0        2 
  20  chr20_44138992     ZGre    C    T        0      0        2 
  20  chr20_44138992     ZHar    C    T        0      0        2 
  20  chr20_44138992   Sample    C    T        0      0        2 
  20  chr20_44140757     AAsi    A    G        0      0        2 
  20  chr20_44140757     AKia    A    G        0      0        2 
  20  chr20_44140757     AOna    A    G        0      0        2 
  20  chr20_44140757     ASom    A    G        0      0        2 
  20  chr20_44140757     HCab    A    G        0      0        2 
  20  chr20_44140757     HPrz    A    G        0      0        2 
  20  chr20_44140757     ZBoe    A    G        0      0        2 
  20  chr20_44140757     ZGre    A    G      0.5      1        2 
  20  chr20_44140757     ZHar    A    G        0      0        2 
  20  chr20_44140757   Sample    A    G        0      0        2 
  20  chr20_44141515     AAsi    T    A        0      0        2 
  20  chr20_44141515     AKia    T    A        0      0        2 
  20  chr20_44141515     AOna    T    A        0      0        2 
  20  chr20_44141515     ASom    T    A        0      0        2 
  20  chr20_44141515     HCab    T    A        0      0        2 
  20  chr20_44141515     HPrz    T    A        0      0        2 
  20  chr20_44141515     ZBoe    T    A      0.5      1        2 
  20  chr20_44141515     ZGre    T    A        0      0        2 
  20  chr20_44141515     ZHar    T    A        0      0        2 
  20  chr20_44141515   Sample    T    A        0      0        2 
  20  chr20_44146325     AAsi    G    A        0      0        2 
  20  chr20_44146325     AKia    G    A        0      0        2 
  20  chr20_44146325     AOna    G    A        0      0        2 
  20  chr20_44146325     ASom    G    A        0      0        2 
  20  chr20_44146325     HCab    G    A        0      0        2 
  20  chr20_44146325     HPrz    G    A        0      0        2 
  20  chr20_44146325     ZBoe    G    A        0      0        2 
  20  chr20_44146325     ZGre    G    A        1      2        2 
  20  chr20_44146325     ZHar    G    A        0      0        2 
  20  chr20_44146325   Sample    G    A        0      0        2 
  20  chr20_44154197     AAsi    T    C        0      0        2 
  20  chr20_44154197     AKia    T    C        0      0        2 
  20  chr20_44154197     AOna    T    C        0      0        2 
  20  chr20_44154197     ASom    T    C        0      0        2 
  20  chr20_44154197     HCab    T    C        0      0        2 
  20  chr20_44154197     HPrz    T    C        0      0        2 
  20  chr20_44154197     ZBoe    T    C      0.5      1        2 
  20  chr20_44154197     ZGre    T    C        0      0        2 
  20  chr20_44154197     ZHar    T    C        0      0        2 
  20  chr20_44154197   Sample    T    C        0      0        2 
  20  chr20_44156165     AAsi    G    A        0      0        2 
  20  chr20_44156165     AKia    G    A        1      2        2 
  20  chr20_44156165     AOna    G    A        1      2        2 
  20  chr20_44156165     ASom    G    A        0      0        2 
  20  chr20_44156165     HCab    G    A        0      0        2 
  20  chr20_44156165     HPrz    G    A        0      0        2 
  20  chr20_44156165     ZBoe    G    A        0      0        2 
  20  chr20_44156165     ZGre    G    A        0      0        2 
  20  chr20_44156165     ZHar    G    A        0      0        2 
  20  chr20_44156165   Sample    G    A        0      0        2 
  20  chr20_44161814     AAsi    G    A        0      0        2 
  20  chr20_44161814     AKia    G    A        0      0        2 
  20  chr20_44161814     AOna    G    A        0      0        2 
  20  chr20_44161814     ASom    G    A        0      0        2 
  20  chr20_44161814     HCab    G    A      0.5      1        2 
  20  chr20_44161814     HPrz    G    A        0      0        2 
  20  chr20_44161814     ZBoe    G    A        0      0        2 
  20  chr20_44161814     ZGre    G    A        0      0        2 
  20  chr20_44161814     ZHar    G    A        0      0        2 
  20  chr20_44161814   Sample    G    A        0      0        2 
  20  chr20_44163232     AAsi    G    A        0      0        2 
  20  chr20_44163232     AKia    G    A        0      0        2 
  20  chr20_44163232     AOna    G    A        0      0        2 
  20  chr20_44163232     ASom    G    A        0      0        2 
  20  chr20_44163232     HCab    G    A        1      2        2 
  20  chr20_44163232     HPrz    G    A        1      2        2 
  20  chr20_44163232     ZBoe    G    A        0      0        2 
  20  chr20_44163232     ZGre    G    A        0      0        2 
  20  chr20_44163232     ZHar    G    A        0      0        2 
  20  chr20_44163232   Sample    G    A        1      2        2 
  20  chr20_44166185     AAsi    T    C        1      2        2 
  20  chr20_44166185     AKia    T    C        0      0        2 
  20  chr20_44166185     AOna    T    C        0      0        2 
  20  chr20_44166185     ASom    T    C        1      2        2 
  20  chr20_44166185     HCab    T    C        0      0        2 
  20  chr20_44166185     HPrz    T    C        0      0        2 
  20  chr20_44166185     ZBoe    T    C        0      0        2 
  20  chr20_44166185     ZGre    T    C        0      0        2 
  20  chr20_44166185     ZHar    T    C        0      0        2 
  20  chr20_44166185   Sample    T    C        0      0        2 
  20  chr20_44169603     AAsi    C    A        0      0        2 
  20  chr20_44169603     AKia    C    A        0      0        2 
  20  chr20_44169603     AOna    C    A        0      0        2 
  20  chr20_44169603     ASom    C    A        0      0        2 
  20  chr20_44169603     HCab    C    A        1      2        2 
  20  chr20_44169603     HPrz    C    A        1      2        2 
  20  chr20_44169603     ZBoe    C    A        0      0        2 
  20  chr20_44169603     ZGre    C    A        0      0        2 
  20  chr20_44169603     ZHar    C    A        0      0        2 
  20  chr20_44169603   Sample    C    A        1      2        2 
  20  chr20_44173815     AAsi    T    C        1      2        2 
  20  chr20_44173815     AKia    T    C        0      0        2 
  20  chr20_44173815     AOna    T    C        0      0        2 
  20  chr20_44173815     ASom    T    C        0      0        2 
  20  chr20_44173815     HCab    T    C        0      0        2 
  20  chr20_44173815     HPrz    T    C        0      0        2 
  20  chr20_44173815     ZBoe    T    C        0      0        2 
  20  chr20_44173815     ZGre    T    C        0      0        2 
  20  chr20_44173815     ZHar    T    C        0      0        2 
  20  chr20_44173815   Sample    T    C        0      0        2 
  20  chr20_44176198     AAsi    T    C        0      0        2 
  20  chr20_44176198     AKia    T    C        0      0        2 
  20  chr20_44176198     AOna    T    C        0      0        2 
  20  chr20_44176198     ASom    T    C        0      0        2 
  20  chr20_44176198     HCab    T    C        1      2        2 
  20  chr20_44176198     HPrz    T    C        1      2        2 
  20  chr20_44176198     ZBoe    T    C        0      0        2 
  20  chr20_44176198     ZGre    T    C        0      0        2 
  20  chr20_44176198     ZHar    T    C        0      0        2 
  20  chr20_44176198   Sample    T    C        1      2        2 
  20  chr20_44176542     AAsi    C    T        0      0        2 
  20  chr20_44176542     AKia    C    T        0      0        2 
  20  chr20_44176542     AOna    C    T        0      0        2 
  20  chr20_44176542     ASom    C    T        0      0        2 
  20  chr20_44176542     HCab    C    T        1      2        2 
  20  chr20_44176542     HPrz    C    T        1      2        2 
  20  chr20_44176542     ZBoe    C    T        0      0        2 
  20  chr20_44176542     ZGre    C    T        0      0        2 
  20  chr20_44176542     ZHar    C    T        0      0        2 
  20  chr20_44176542   Sample    C    T        1      2        2 
  20  chr20_44177505     AAsi    G    A        0      0        2 
  20  chr20_44177505     AKia    G    A        0      0        2 
  20  chr20_44177505     AOna    G    A        0      0        2 
  20  chr20_44177505     ASom    G    A        0      0        2 
  20  chr20_44177505     HCab    G    A        1      2        2 
  20  chr20_44177505     HPrz    G    A        1      2        2 
  20  chr20_44177505     ZBoe    G    A        0      0        2 
  20  chr20_44177505     ZGre    G    A        0      0        2 
  20  chr20_44177505     ZHar    G    A        0      0        2 
  20  chr20_44177505   Sample    G    A        1      2        2 
  20  chr20_44178482     AAsi    T    C        0      0        2 
  20  chr20_44178482     AKia    T    C        0      0        2 
  20  chr20_44178482     AOna    T    C        0      0        2 
  20  chr20_44178482     ASom    T    C        0      0        2 
  20  chr20_44178482     HCab    T    C      0.5      1        2 
  20  chr20_44178482     HPrz    T    C      0.5      1        2 
  20  chr20_44178482     ZBoe    T    C        0      0        2 
  20  chr20_44178482     ZGre    T    C        0      0        2 
  20  chr20_44178482     ZHar    T    C        0      0        2 
  20  chr20_44178482   Sample    T    C        0      0        2 
  20  chr20_44183315     AAsi    G    C        1      2        2 
  20  chr20_44183315     AKia    G    C        0      0        2 
  20  chr20_44183315     AOna    G    C        0      0        2 
  20  chr20_44183315     ASom    G    C        0      0        2 
  20  chr20_44183315     HCab    G    C        0      0        2 
  20  chr20_44183315     HPrz    G    C        0      0        2 
  20  chr20_44183315     ZBoe    G    C        0      0        2 
  20  chr20_44183315     ZGre    G    C        0      0        2 
  20  chr20_44183315     ZHar    G    C        0      0        2 
  20  chr20_44183315   Sample    G    C        0      0        2 
  20  chr20_44189681     AAsi    T    C        0      0        2 
  20  chr20_44189681     AKia    T    C        0      0        2 
  20  chr20_44189681     AOna    T    C        0      0        2 
  20  chr20_44189681     ASom    T    C        0      0        2 
  20  chr20_44189681     HCab    T    C        1      2        2 
  20  chr20_44189681     HPrz    T    C        1      2        2 
  20  chr20_44189681     ZBoe    T    C        0      0        2 
  20  chr20_44189681     ZGre    T    C        0      0        2 
  20  chr20_44189681     ZHar    T    C        0      0        2 
  20  chr20_44189681   Sample    T    C        1      2        2 
  20  chr20_44189769     AAsi    A    G        0      0        2 
  20  chr20_44189769     AKia    A    G        0      0        2 
  20  chr20_44189769     AOna    A    G        0      0        2 
  20  chr20_44189769     ASom    A    G        0      0        2 
  20  chr20_44189769     HCab    A    G        0      0        2 
  20  chr20_44189769     HPrz    A    G        0      0        2 
  20  chr20_44189769     ZBoe    A    G        0      0        2 
  20  chr20_44189769     ZGre    A    G      0.5      1        2 
  20  chr20_44189769     ZHar    A    G        0      0        2 
  20  chr20_44189769   Sample    A    G        0      0        2 
  20  chr20_44190945     AAsi    T    C        0      0        2 
  20  chr20_44190945     AKia    T    C        0      0        2 
  20  chr20_44190945     AOna    T    C        0      0        2 
  20  chr20_44190945     ASom    T    C        0      0        2 
  20  chr20_44190945     HCab    T    C        0      0        2 
  20  chr20_44190945     HPrz    T    C      0.5      1        2 
  20  chr20_44190945     ZBoe    T    C        0      0        2 
  20  chr20_44190945     ZGre    T    C        0      0        2 
  20  chr20_44190945     ZHar    T    C        0      0        2 
  20  chr20_44190945   Sample    T    C        0      0        2 
  20  chr20_44193651     AAsi    T    A        0      0        2 
  20  chr20_44193651     AKia    T    A        0      0        2 
  20  chr20_44193651     AOna    T    A        0      0        2 
  20  chr20_44193651     ASom    T    A        0      0        2 
  20  chr20_44193651     HCab    T    A        1      2        2 
  20  chr20_44193651     HPrz    T    A        1      2        2 
  20  chr20_44193651     ZBoe    T    A        0      0        2 
  20  chr20_44193651     ZGre    T    A        0      0        2 
  20  chr20_44193651     ZHar    T    A        0      0        2 
  20  chr20_44193651   Sample    T    A        1      2        2 
  20  chr20_44201283     AAsi    T    C        1      2        2 
  20  chr20_44201283     AKia    T    C        0      0        2 
  20  chr20_44201283     AOna    T    C        0      0        2 
  20  chr20_44201283     ASom    T    C        1      2        2 
  20  chr20_44201283     HCab    T    C        0      0        2 
  20  chr20_44201283     HPrz    T    C        0      0        2 
  20  chr20_44201283     ZBoe    T    C        0      0        2 
  20  chr20_44201283     ZGre    T    C        0      0        2 
  20  chr20_44201283     ZHar    T    C        0      0        2 
  20  chr20_44201283   Sample    T    C        0      0        2 
  20  chr20_44203417     AAsi    G    A        0      0        2 
  20  chr20_44203417     AKia    G    A        0      0        2 
  20  chr20_44203417     AOna    G    A        0      0        2 
  20  chr20_44203417     ASom    G    A        0      0        2 
  20  chr20_44203417     HCab    G    A        0      0        2 
  20  chr20_44203417     HPrz    G    A        0      0        2 
  20  chr20_44203417     ZBoe    G    A        0      0        2 
  20  chr20_44203417     ZGre    G    A        1      2        2 
  20  chr20_44203417     ZHar    G    A        0      0        2 
  20  chr20_44203417   Sample    G    A        0      0        2 
  20  chr20_44204647     AAsi    A    G        0      0        2 
  20  chr20_44204647     AKia    A    G        1      2        2 
  20  chr20_44204647     AOna    A    G        0      0        2 
  20  chr20_44204647     ASom    A    G        0      0        2 
  20  chr20_44204647     HCab    A    G        0      0        2 
  20  chr20_44204647     HPrz    A    G        0      0        2 
  20  chr20_44204647     ZBoe    A    G        0      0        2 
  20  chr20_44204647     ZGre    A    G        0      0        2 
  20  chr20_44204647     ZHar    A    G        0      0        2 
  20  chr20_44204647   Sample    A    G        0      0        2 
  20  chr20_44208826     AAsi    C    T        0      0        2 
  20  chr20_44208826     AKia    C    T        0      0        2 
  20  chr20_44208826     AOna    C    T        0      0        2 
  20  chr20_44208826     ASom    C    T        0      0        2 
  20  chr20_44208826     HCab    C    T        0      0        2 
  20  chr20_44208826     HPrz    C    T        0      0        2 
  20  chr20_44208826     ZBoe    C    T        0      0        2 
  20  chr20_44208826     ZGre    C    T        0      0        2 
  20  chr20_44208826     ZHar    C    T      0.5      1        2 
  20  chr20_44208826   Sample    C    T        0      0        2 
  20  chr20_44208860     AAsi    T    C        0      0        2 
  20  chr20_44208860     AKia    T    C        1      2        2 
  20  chr20_44208860     AOna    T    C        1      2        2 
  20  chr20_44208860     ASom    T    C        0      0        2 
  20  chr20_44208860     HCab    T    C        0      0        2 
  20  chr20_44208860     HPrz    T    C        0      0        2 
  20  chr20_44208860     ZBoe    T    C        0      0        2 
  20  chr20_44208860     ZGre    T    C        0      0        2 
  20  chr20_44208860     ZHar    T    C        0      0        2 
  20  chr20_44208860   Sample    T    C        0      0        2 
  20  chr20_44212928     AAsi    G    A        0      0        2 
  20  chr20_44212928     AKia    G    A        0      0        2 
  20  chr20_44212928     AOna    G    A        0      0        2 
  20  chr20_44212928     ASom    G    A        0      0        2 
  20  chr20_44212928     HCab    G    A        0      0        2 
  20  chr20_44212928     HPrz    G    A        0      0        2 
  20  chr20_44212928     ZBoe    G    A        0      0        2 
  20  chr20_44212928     ZGre    G    A        0      0        2 
  20  chr20_44212928     ZHar    G    A        1      2        2 
  20  chr20_44212928   Sample    G    A        0      0        2 
  20  chr20_44220615     AAsi    A    C        0      0        2 
  20  chr20_44220615     AKia    A    C        1      2        2 
  20  chr20_44220615     AOna    A    C        0      0        2 
  20  chr20_44220615     ASom    A    C        0      0        2 
  20  chr20_44220615     HCab    A    C        0      0        2 
  20  chr20_44220615     HPrz    A    C        0      0        2 
  20  chr20_44220615     ZBoe    A    C        0      0        2 
  20  chr20_44220615     ZGre    A    C        0      0        2 
  20  chr20_44220615     ZHar    A    C        0      0        2 
  20  chr20_44220615   Sample    A    C        0      0        2 
  20  chr20_44223434     AAsi    C    T        0      0        2 
  20  chr20_44223434     AKia    C    T        0      0        2 
  20  chr20_44223434     AOna    C    T        1      2        2 
  20  chr20_44223434     ASom    C    T        0      0        2 
  20  chr20_44223434     HCab    C    T        0      0        2 
  20  chr20_44223434     HPrz    C    T        0      0        2 
  20  chr20_44223434     ZBoe    C    T        0      0        2 
  20  chr20_44223434     ZGre    C    T        0      0        2 
  20  chr20_44223434     ZHar    C    T        0      0        2 
  20  chr20_44223434   Sample    C    T        0      0        2 
  20  chr20_44235211     AAsi    T    C        0      0        2 
  20  chr20_44235211     AKia    T    C        0      0        2 
  20  chr20_44235211     AOna    T    C        0      0        2 
  20  chr20_44235211     ASom    T    C        0      0        2 
  20  chr20_44235211     HCab    T    C        0      0        2 
  20  chr20_44235211     HPrz    T    C      0.5      1        2 
  20  chr20_44235211     ZBoe    T    C        0      0        2 
  20  chr20_44235211     ZGre    T    C        0      0        2 
  20  chr20_44235211     ZHar    T    C        0      0        2 
  20  chr20_44235211   Sample    T    C        1      2        2 
  20  chr20_44241241     AAsi    G    C        0      0        2 
  20  chr20_44241241     AKia    G    C        0      0        2 
  20  chr20_44241241     AOna    G    C        1      2        2 
  20  chr20_44241241     ASom    G    C        0      0        2 
  20  chr20_44241241     HCab    G    C        0      0        2 
  20  chr20_44241241     HPrz    G    C        0      0        2 
  20  chr20_44241241     ZBoe    G    C        0      0        2 
  20  chr20_44241241     ZGre    G    C        0      0        2 
  20  chr20_44241241     ZHar    G    C        0      0        2 
  20  chr20_44241241   Sample    G    C        0      0        2 
  20  chr20_44243443     AAsi    A    G        0      0        2 
  20  chr20_44243443     AKia    A    G        0      0        2 
  20  chr20_44243443     AOna    A    G        0      0        2 
  20  chr20_44243443     ASom    A    G        0      0        2 
  20  chr20_44243443     HCab    A    G        0      0        2 
  20  chr20_44243443     HPrz    A    G        0      0        2 
  20  chr20_44243443     ZBoe    A    G        0      0        2 
  20  chr20_44243443     ZGre    A    G        0      0        2 
  20  chr20_44243443     ZHar    A    G      0.5      1        2 
  20  chr20_44243443   Sample    A    G        0      0        2 
  20  chr20_44247736     AAsi    T    C        0      0        2 
  20  chr20_44247736     AKia    T    C        0      0        2 
  20  chr20_44247736     AOna    T    C        0      0        2 
  20  chr20_44247736     ASom    T    C        0      0        2 
  20  chr20_44247736     HCab    T    C        1      2        2 
  20  chr20_44247736     HPrz    T    C        1      2        2 
  20  chr20_44247736     ZBoe    T    C        0      0        2 
  20  chr20_44247736     ZGre    T    C        0      0        2 
  20  chr20_44247736     ZHar    T    C        0      0        2 
  20  chr20_44247736   Sample    T    C        1      2        2 
  20  chr20_44251552     AAsi    A    G        0      0        2 
  20  chr20_44251552     AKia    A    G        0      0        2 
  20  chr20_44251552     AOna    A    G        0      0        2 
  20  chr20_44251552     ASom    A    G        0      0        2 
  20  chr20_44251552     HCab    A    G        1      2        2 
  20  chr20_44251552     HPrz    A    G        1      2        2 
  20  chr20_44251552     ZBoe    A    G        0      0        2 
  20  chr20_44251552     ZGre    A    G        0      0        2 
  20  chr20_44251552     ZHar    A    G        0      0        2 
  20  chr20_44251552   Sample    A    G        1      2        2 
  20  chr20_44261142     AAsi    A    G        0      0        2 
  20  chr20_44261142     AKia    A    G      0.5      1        2 
  20  chr20_44261142     AOna    A    G        0      0        2 
  20  chr20_44261142     ASom    A    G        0      0        2 
  20  chr20_44261142     HCab    A    G        0      0        2 
  20  chr20_44261142     HPrz    A    G        0      0        2 
  20  chr20_44261142     ZBoe    A    G        0      0        2 
  20  chr20_44261142     ZGre    A    G        0      0        2 
  20  chr20_44261142     ZHar    A    G        0      0        2 
  20  chr20_44261142   Sample    A    G        0      0        2 
  20  chr20_44278812     AAsi    A    C      0.5      1        2 
  20  chr20_44278812     AKia    A    C        0      0        2 
  20  chr20_44278812     AOna    A    C        0      0        2 
  20  chr20_44278812     ASom    A    C        0      0        2 
  20  chr20_44278812     HCab    A    C        0      0        2 
  20  chr20_44278812     HPrz    A    C        0      0        2 
  20  chr20_44278812     ZBoe    A    C        0      0        2 
  20  chr20_44278812     ZGre    A    C        0      0        2 
  20  chr20_44278812     ZHar    A    C        0      0        2 
  20  chr20_44278812   Sample    A    C        0      0        2 
  20  chr20_44280198     AAsi    G    A        0      0        2 
  20  chr20_44280198     AKia    G    A        0      0        2 
  20  chr20_44280198     AOna    G    A        0      0        2 
  20  chr20_44280198     ASom    G    A        0      0        2 
  20  chr20_44280198     HCab    G    A        1      2        2 
  20  chr20_44280198     HPrz    G    A        1      2        2 
  20  chr20_44280198     ZBoe    G    A        0      0        2 
  20  chr20_44280198     ZGre    G    A        0      0        2 
  20  chr20_44280198     ZHar    G    A        0      0        2 
  20  chr20_44280198   Sample    G    A        1      2        2 
  20  chr20_44295374     AAsi    T    C        0      0        2 
  20  chr20_44295374     AKia    T    C        1      2        2 
  20  chr20_44295374     AOna    T    C        1      2        2 
  20  chr20_44295374     ASom    T    C        0      0        2 
  20  chr20_44295374     HCab    T    C        0      0        2 
  20  chr20_44295374     HPrz    T    C        0      0        2 
  20  chr20_44295374     ZBoe    T    C        0      0        2 
  20  chr20_44295374     ZGre    T    C        0      0        2 
  20  chr20_44295374     ZHar    T    C        0      0        2 
  20  chr20_44295374   Sample    T    C        0      0        2 
  20  chr20_44296113     AAsi    C    T        0      0        2 
  20  chr20_44296113     AKia    C    T        0      0        2 
  20  chr20_44296113     AOna    C    T        0      0        2 
  20  chr20_44296113     ASom    C    T        0      0        2 
  20  chr20_44296113     HCab    C    T        1      2        2 
  20  chr20_44296113     HPrz    C    T        1      2        2 
  20  chr20_44296113     ZBoe    C    T        0      0        2 
  20  chr20_44296113     ZGre    C    T        0      0        2 
  20  chr20_44296113     ZHar    C    T        0      0        2 
  20  chr20_44296113   Sample    C    T        1      2        2 
  20  chr20_44311020     AAsi    T    C        0      0        2 
  20  chr20_44311020     AKia    T    C        0      0        2 
  20  chr20_44311020     AOna    T    C        0      0        2 
  20  chr20_44311020     ASom    T    C        0      0        2 
  20  chr20_44311020     HCab    T    C        0      0        2 
  20  chr20_44311020     HPrz    T    C        0      0        2 
  20  chr20_44311020     ZBoe    T    C        1      2        2 
  20  chr20_44311020     ZGre    T    C        0      0        2 
  20  chr20_44311020     ZHar    T    C        0      0        2 
  20  chr20_44311020   Sample    T    C        0      0        2 
  20  chr20_44315740     AAsi    A    T        0      0        2 
  20  chr20_44315740     AKia    A    T      0.5      1        2 
  20  chr20_44315740     AOna    A    T        0      0        2 
  20  chr20_44315740     ASom    A    T        0      0        2 
  20  chr20_44315740     HCab    A    T        0      0        2 
  20  chr20_44315740     HPrz    A    T        0      0        2 
  20  chr20_44315740     ZBoe    A    T        0      0        2 
  20  chr20_44315740     ZGre    A    T        0      0        2 
  20  chr20_44315740     ZHar    A    T        0      0        2 
  20  chr20_44315740   Sample    A    T        0      0        2 
  20  chr20_44316370     AAsi    A    G        0      0        2 
  20  chr20_44316370     AKia    A    G        0      0        2 
  20  chr20_44316370     AOna    A    G        0      0        2 
  20  chr20_44316370     ASom    A    G        0      0        2 
  20  chr20_44316370     HCab    A    G        1      2        2 
  20  chr20_44316370     HPrz    A    G        1      2        2 
  20  chr20_44316370     ZBoe    A    G        0      0        2 
  20  chr20_44316370     ZGre    A    G        0      0        2 
  20  chr20_44316370     ZHar    A    G        0      0        2 
  20  chr20_44316370   Sample    A    G        1      2        2 
  20  chr20_44322048     AAsi    G    C        0      0        2 
  20  chr20_44322048     AKia    G    C        1      2        2 
  20  chr20_44322048     AOna    G    C        0      0        2 
  20  chr20_44322048     ASom    G    C        0      0        2 
  20  chr20_44322048     HCab    G    C        0      0        2 
  20  chr20_44322048     HPrz    G    C        0      0        2 
  20  chr20_44322048     ZBoe    G    C        0      0        2 
  20  chr20_44322048     ZGre    G    C        0      0        2 
  20  chr20_44322048     ZHar    G    C        0      0        2 
  20  chr20_44322048   Sample    G    C        0      0        2 
  20  chr20_44322096     AAsi    C    T        0      0        2 
  20  chr20_44322096     AKia    C    T        1      2        2 
  20  chr20_44322096     AOna    C    T        0      0        2 
  20  chr20_44322096     ASom    C    T        0      0        2 
  20  chr20_44322096     HCab    C    T        0      0        2 
  20  chr20_44322096     HPrz    C    T        0      0        2 
  20  chr20_44322096     ZBoe    C    T        0      0        2 
  20  chr20_44322096     ZGre    C    T        0      0        2 
  20  chr20_44322096     ZHar    C    T        0      0        2 
  20  chr20_44322096   Sample    C    T        0      0        2 
  20  chr20_44324535     AAsi    A    G        0      0        2 
  20  chr20_44324535     AKia    A    G        0      0        2 
  20  chr20_44324535     AOna    A    G        0      0        2 
  20  chr20_44324535     ASom    A    G        0      0        2 
  20  chr20_44324535     HCab    A    G        1      2        2 
  20  chr20_44324535     HPrz    A    G        1      2        2 
  20  chr20_44324535     ZBoe    A    G        0      0        2 
  20  chr20_44324535     ZGre    A    G        0      0        2 
  20  chr20_44324535     ZHar    A    G        1      2        2 
  20  chr20_44324535   Sample    A    G        1      2        2 
  20  chr20_44326520     AAsi    A    G        0      0        2 
  20  chr20_44326520     AKia    A    G        0      0        2 
  20  chr20_44326520     AOna    A    G        0      0        2 
  20  chr20_44326520     ASom    A    G        0      0        2 
  20  chr20_44326520     HCab    A    G        0      0        2 
  20  chr20_44326520     HPrz    A    G        0      0        2 
  20  chr20_44326520     ZBoe    A    G        0      0        2 
  20  chr20_44326520     ZGre    A    G      0.5      1        2 
  20  chr20_44326520     ZHar    A    G        0      0        2 
  20  chr20_44326520   Sample    A    G        0      0        2 
  20  chr20_44330739     AAsi    C    T        0      0        2 
  20  chr20_44330739     AKia    C    T        0      0        2 
  20  chr20_44330739     AOna    C    T        0      0        2 
  20  chr20_44330739     ASom    C    T        0      0        2 
  20  chr20_44330739     HCab    C    T        1      2        2 
  20  chr20_44330739     HPrz    C    T        1      2        2 
  20  chr20_44330739     ZBoe    C    T        0      0        2 
  20  chr20_44330739     ZGre    C    T        0      0        2 
  20  chr20_44330739     ZHar    C    T        0      0        2 
  20  chr20_44330739   Sample    C    T        1      2        2 
  20  chr20_44333834     AAsi    A    G        0      0        2 
  20  chr20_44333834     AKia    A    G        0      0        2 
  20  chr20_44333834     AOna    A    G        0      0        2 
  20  chr20_44333834     ASom    A    G        0      0        2 
  20  chr20_44333834     HCab    A    G        1      2        2 
  20  chr20_44333834     HPrz    A    G        1      2        2 
  20  chr20_44333834     ZBoe    A    G        0      0        2 
  20  chr20_44333834     ZGre    A    G        0      0        2 
  20  chr20_44333834     ZHar    A    G        0      0        2 
  20  chr20_44333834   Sample    A    G        1      2        2 
  20  chr20_44334856     AAsi    A    G      0.5      1        2 
  20  chr20_44334856     AKia    A    G        0      0        2 
  20  chr20_44334856     AOna    A    G        0      0        2 
  20  chr20_44334856     ASom    A    G        0      0        2 
  20  chr20_44334856     HCab    A    G        0      0        2 
  20  chr20_44334856     HPrz    A    G        0      0        2 
  20  chr20_44334856     ZBoe    A    G        0      0        2 
  20  chr20_44334856     ZGre    A    G        0      0        2 
  20  chr20_44334856     ZHar    A    G        0      0        2 
  20  chr20_44334856   Sample    A    G        0      0        2 
  20  chr20_44338502     AAsi    C    T        0      0        2 
  20  chr20_44338502     AKia    C    T        0      0        2 
  20  chr20_44338502     AOna    C    T        0      0        2 
  20  chr20_44338502     ASom    C    T        0      0        2 
  20  chr20_44338502     HCab    C    T        0      0        2 
  20  chr20_44338502     HPrz    C    T        0      0        2 
  20  chr20_44338502     ZBoe    C    T      0.5      1        2 
  20  chr20_44338502     ZGre    C    T        0      0        2 
  20  chr20_44338502     ZHar    C    T        0      0        2 
  20  chr20_44338502   Sample    C    T        0      0        2 
  20  chr20_44341598     AAsi    G    A        0      0        2 
  20  chr20_44341598     AKia    G    A        0      0        2 
  20  chr20_44341598     AOna    G    A        0      0        2 
  20  chr20_44341598     ASom    G    A        0      0        2 
  20  chr20_44341598     HCab    G    A        1      2        2 
  20  chr20_44341598     HPrz    G    A        1      2        2 
  20  chr20_44341598     ZBoe    G    A        0      0        2 
  20  chr20_44341598     ZGre    G    A        0      0        2 
  20  chr20_44341598     ZHar    G    A        0      0        2 
  20  chr20_44341598   Sample    G    A        1      2        2 
  20  chr20_44344473     AAsi    G    T        0      0        2 
  20  chr20_44344473     AKia    G    T        0      0        2 
  20  chr20_44344473     AOna    G    T        0      0        2 
  20  chr20_44344473     ASom    G    T        0      0        2 
  20  chr20_44344473     HCab    G    T        1      2        2 
  20  chr20_44344473     HPrz    G    T        1      2        2 
  20  chr20_44344473     ZBoe    G    T        0      0        2 
  20  chr20_44344473     ZGre    G    T        0      0        2 
  20  chr20_44344473     ZHar    G    T        0      0        2 
  20  chr20_44344473   Sample    G    T        1      2        2 
  20  chr20_44344991     AAsi    T    C        0      0        2 
  20  chr20_44344991     AKia    T    C        0      0        2 
  20  chr20_44344991     AOna    T    C        1      2        2 
  20  chr20_44344991     ASom    T    C        0      0        2 
  20  chr20_44344991     HCab    T    C        0      0        2 
  20  chr20_44344991     HPrz    T    C        0      0        2 
  20  chr20_44344991     ZBoe    T    C        0      0        2 
  20  chr20_44344991     ZGre    T    C      0.5      1        2 
  20  chr20_44344991     ZHar    T    C        0      0        2 
  20  chr20_44344991   Sample    T    C        0      0        2 
  20  chr20_44346323     AAsi    C    T        0      0        2 
  20  chr20_44346323     AKia    C    T        0      0        2 
  20  chr20_44346323     AOna    C    T        0      0        2 
  20  chr20_44346323     ASom    C    T        0      0        2 
  20  chr20_44346323     HCab    C    T        1      2        2 
  20  chr20_44346323     HPrz    C    T        1      2        2 
  20  chr20_44346323     ZBoe    C    T        0      0        2 
  20  chr20_44346323     ZGre    C    T        0      0        2 
  20  chr20_44346323     ZHar    C    T        0      0        2 
  20  chr20_44346323   Sample    C    T        1      2        2 
  20  chr20_44350181     AAsi    G    A        0      0        2 
  20  chr20_44350181     AKia    G    A        0      0        2 
  20  chr20_44350181     AOna    G    A        0      0        2 
  20  chr20_44350181     ASom    G    A        0      0        2 
  20  chr20_44350181     HCab    G    A        1      2        2 
  20  chr20_44350181     HPrz    G    A        1      2        2 
  20  chr20_44350181     ZBoe    G    A        0      0        2 
  20  chr20_44350181     ZGre    G    A        0      0        2 
  20  chr20_44350181     ZHar    G    A        0      0        2 
  20  chr20_44350181   Sample    G    A        1      2        2 
  20  chr20_44351986     AAsi    A    G        0      0        2 
  20  chr20_44351986     AKia    A    G        0      0        2 
  20  chr20_44351986     AOna    A    G        0      0        2 
  20  chr20_44351986     ASom    A    G        0      0        2 
  20  chr20_44351986     HCab    A    G        0      0        2 
  20  chr20_44351986     HPrz    A    G        0      0        2 
  20  chr20_44351986     ZBoe    A    G      0.5      1        2 
  20  chr20_44351986     ZGre    A    G        0      0        2 
  20  chr20_44351986     ZHar    A    G        0      0        2 
  20  chr20_44351986   Sample    A    G        0      0        2 
  20  chr20_44354135     AAsi    A    T        0      0        2 
  20  chr20_44354135     AKia    A    T        0      0        2 
  20  chr20_44354135     AOna    A    T        0      0        2 
  20  chr20_44354135     ASom    A    T        0      0        2 
  20  chr20_44354135     HCab    A    T        1      2        2 
  20  chr20_44354135     HPrz    A    T        1      2        2 
  20  chr20_44354135     ZBoe    A    T        0      0        2 
  20  chr20_44354135     ZGre    A    T        0      0        2 
  20  chr20_44354135     ZHar    A    T        0      0        2 
  20  chr20_44354135   Sample    A    T        1      2        2 
  20  chr20_44354708     AAsi    G    A        0      0        2 
  20  chr20_44354708     AKia    G    A        0      0        2 
  20  chr20_44354708     AOna    G    A        0      0        2 
  20  chr20_44354708     ASom    G    A        0      0        2 
  20  chr20_44354708     HCab    G    A        1      2        2 
  20  chr20_44354708     HPrz    G    A        1      2        2 
  20  chr20_44354708     ZBoe    G    A        0      0        2 
  20  chr20_44354708     ZGre    G    A        0      0        2 
  20  chr20_44354708     ZHar    G    A        0      0        2 
  20  chr20_44354708   Sample    G    A        1      2        2 
  20  chr20_44354768     AAsi    G    A        0      0        2 
  20  chr20_44354768     AKia    G    A        0      0        2 
  20  chr20_44354768     AOna    G    A        0      0        2 
  20  chr20_44354768     ASom    G    A        0      0        2 
  20  chr20_44354768     HCab    G    A        1      2        2 
  20  chr20_44354768     HPrz    G    A        1      2        2 
  20  chr20_44354768     ZBoe    G    A        0      0        2 
  20  chr20_44354768     ZGre    G    A        0      0        2 
  20  chr20_44354768     ZHar    G    A        0      0        2 
  20  chr20_44354768   Sample    G    A        1      2        2 
  20  chr20_44356301     AAsi    G    T        0      0        2 
  20  chr20_44356301     AKia    G    T        0      0        2 
  20  chr20_44356301     AOna    G    T        0      0        2 
  20  chr20_44356301     ASom    G    T        0      0        2 
  20  chr20_44356301     HCab    G    T        1      2        2 
  20  chr20_44356301     HPrz    G    T        1      2        2 
  20  chr20_44356301     ZBoe    G    T        0      0        2 
  20  chr20_44356301     ZGre    G    T        0      0        2 
  20  chr20_44356301     ZHar    G    T        0      0        2 
  20  chr20_44356301   Sample    G    T        1      2        2 
  20  chr20_44357089     AAsi    T    C        0      0        2 
  20  chr20_44357089     AKia    T    C        0      0        2 
  20  chr20_44357089     AOna    T    C        0      0        2 
  20  chr20_44357089     ASom    T    C        0      0        2 
  20  chr20_44357089     HCab    T    C        1      2        2 
  20  chr20_44357089     HPrz    T    C        1      2        2 
  20  chr20_44357089     ZBoe    T    C        0      0        2 
  20  chr20_44357089     ZGre    T    C        0      0        2 
  20  chr20_44357089     ZHar    T    C        0      0        2 
  20  chr20_44357089   Sample    T    C        1      2        2 
  20  chr20_44360718     AAsi    C    G        0      0        2 
  20  chr20_44360718     AKia    C    G        0      0        2 
  20  chr20_44360718     AOna    C    G        0      0        2 
  20  chr20_44360718     ASom    C    G        0      0        2 
  20  chr20_44360718     HCab    C    G        1      2        2 
  20  chr20_44360718     HPrz    C    G        1      2        2 
  20  chr20_44360718     ZBoe    C    G        0      0        2 
  20  chr20_44360718     ZGre    C    G        0      0        2 
  20  chr20_44360718     ZHar    C    G        0      0        2 
  20  chr20_44360718   Sample    C    G        1      2        2 
  20  chr20_44360763     AAsi    A    T      0.5      1        2 
  20  chr20_44360763     AKia    A    T        0      0        2 
  20  chr20_44360763     AOna    A    T        0      0        2 
  20  chr20_44360763     ASom    A    T        0      0        2 
  20  chr20_44360763     HCab    A    T        0      0        2 
  20  chr20_44360763     HPrz    A    T        0      0        2 
  20  chr20_44360763     ZBoe    A    T        0      0        2 
  20  chr20_44360763     ZGre    A    T        0      0        2 
  20  chr20_44360763     ZHar    A    T        0      0        2 
  20  chr20_44360763   Sample    A    T        0      0        2 
  20  chr20_44361637     AAsi    C    T        0      0        2 
  20  chr20_44361637     AKia    C    T        0      0        2 
  20  chr20_44361637     AOna    C    T        0      0        2 
  20  chr20_44361637     ASom    C    T        0      0        2 
  20  chr20_44361637     HCab    C    T        1      2        2 
  20  chr20_44361637     HPrz    C    T        1      2        2 
  20  chr20_44361637     ZBoe    C    T        0      0        2 
  20  chr20_44361637     ZGre    C    T        0      0        2 
  20  chr20_44361637     ZHar    C    T        0      0        2 
  20  chr20_44361637   Sample    C    T        1      2        2 
  20  chr20_44367566     AAsi    G    A        0      0        2 
  20  chr20_44367566     AKia    G    A        0      0        2 
  20  chr20_44367566     AOna    G    A        0      0        2 
  20  chr20_44367566     ASom    G    A        0      0        2 
  20  chr20_44367566     HCab    G    A        1      2        2 
  20  chr20_44367566     HPrz    G    A        1      2        2 
  20  chr20_44367566     ZBoe    G    A        0      0        2 
  20  chr20_44367566     ZGre    G    A        0      0        2 
  20  chr20_44367566     ZHar    G    A        0      0        2 
  20  chr20_44367566   Sample    G    A        1      2        2 
  20  chr20_44368577     AAsi    A    G        0      0        2 
  20  chr20_44368577     AKia    A    G        0      0        2 
  20  chr20_44368577     AOna    A    G        0      0        2 
  20  chr20_44368577     ASom    A    G        0      0        2 
  20  chr20_44368577     HCab    A    G        0      0        2 
  20  chr20_44368577     HPrz    A    G      0.5      1        2 
  20  chr20_44368577     ZBoe    A    G        0      0        2 
  20  chr20_44368577     ZGre    A    G        0      0        2 
  20  chr20_44368577     ZHar    A    G        0      0        2 
  20  chr20_44368577   Sample    A    G        0      0        2 
  20  chr20_44368834     AAsi    T    C        0      0        2 
  20  chr20_44368834     AKia    T    C        0      0        2 
  20  chr20_44368834     AOna    T    C        0      0        2 
  20  chr20_44368834     ASom    T    C        0      0        2 
  20  chr20_44368834     HCab    T    C        0      0        2 
  20  chr20_44368834     HPrz    T    C        0      0        2 
  20  chr20_44368834     ZBoe    T    C      0.5      1        2 
  20  chr20_44368834     ZGre    T    C        0      0        2 
  20  chr20_44368834     ZHar    T    C        0      0        2 
  20  chr20_44368834   Sample    T    C        0      0        2 
  20  chr20_44384058     AAsi    A    G      0.5      1        2 
  20  chr20_44384058     AKia    A    G        0      0        2 
  20  chr20_44384058     AOna    A    G        0      0        2 
  20  chr20_44384058     ASom    A    G        0      0        2 
  20  chr20_44384058     HCab    A    G        0      0        2 
  20  chr20_44384058     HPrz    A    G        0      0        2 
  20  chr20_44384058     ZBoe    A    G        0      0        2 
  20  chr20_44384058     ZGre    A    G        0      0        2 
  20  chr20_44384058     ZHar    A    G        0      0        2 
  20  chr20_44384058   Sample    A    G        0      0        2 
  20  chr20_44385375     AAsi    C    T        0      0        2 
  20  chr20_44385375     AKia    C    T        0      0        2 
  20  chr20_44385375     AOna    C    T        0      0        2 
  20  chr20_44385375     ASom    C    T        0      0        2 
  20  chr20_44385375     HCab    C    T        0      0        2 
  20  chr20_44385375     HPrz    C    T        0      0        2 
  20  chr20_44385375     ZBoe    C    T        1      2        2 
  20  chr20_44385375     ZGre    C    T        0      0        2 
  20  chr20_44385375     ZHar    C    T        0      0        2 
  20  chr20_44385375   Sample    C    T        0      0        2 
  20  chr20_44385709     AAsi    C    T        0      0        2 
  20  chr20_44385709     AKia    C    T        0      0        2 
  20  chr20_44385709     AOna    C    T        0      0        2 
  20  chr20_44385709     ASom    C    T        0      0        2 
  20  chr20_44385709     HCab    C    T        0      0        2 
  20  chr20_44385709     HPrz    C    T      0.5      1        2 
  20  chr20_44385709     ZBoe    C    T        0      0        2 
  20  chr20_44385709     ZGre    C    T        0      0        2 
  20  chr20_44385709     ZHar    C    T        0      0        2 
  20  chr20_44385709   Sample    C    T        0      0        2 
  20  chr20_44386609     AAsi    T    G        0      0        2 
  20  chr20_44386609     AKia    T    G        0      0        2 
  20  chr20_44386609     AOna    T    G        0      0        2 
  20  chr20_44386609     ASom    T    G        0      0        2 
  20  chr20_44386609     HCab    T    G        0      0        2 
  20  chr20_44386609     HPrz    T    G        0      0        2 
  20  chr20_44386609     ZBoe    T    G        0      0        2 
  20  chr20_44386609     ZGre    T    G        0      0        2 
  20  chr20_44386609     ZHar    T    G        1      2        2 
  20  chr20_44386609   Sample    T    G        0      0        2 
  20  chr20_44388932     AAsi    T    C        0      0        2 
  20  chr20_44388932     AKia    T    C        0      0        2 
  20  chr20_44388932     AOna    T    C        0      0        2 
  20  chr20_44388932     ASom    T    C        0      0        2 
  20  chr20_44388932     HCab    T    C        1      2        2 
  20  chr20_44388932     HPrz    T    C        1      2        2 
  20  chr20_44388932     ZBoe    T    C        0      0        2 
  20  chr20_44388932     ZGre    T    C        0      0        2 
  20  chr20_44388932     ZHar    T    C        0      0        2 
  20  chr20_44388932   Sample    T    C        1      2        2 
  20  chr20_44397542     AAsi    G    T        0      0        2 
  20  chr20_44397542     AKia    G    T        0      0        2 
  20  chr20_44397542     AOna    G    T        0      0        2 
  20  chr20_44397542     ASom    G    T        0      0        2 
  20  chr20_44397542     HCab    G    T        0      0        2 
  20  chr20_44397542     HPrz    G    T        0      0        2 
  20  chr20_44397542     ZBoe    G    T        0      0        2 
  20  chr20_44397542     ZGre    G    T        1      2        2 
  20  chr20_44397542     ZHar    G    T        0      0        2 
  20  chr20_44397542   Sample    G    T        0      0        2 
  20  chr20_44400777     AAsi    A    G        0      0        2 
  20  chr20_44400777     AKia    A    G        0      0        2 
  20  chr20_44400777     AOna    A    G        0      0        2 
  20  chr20_44400777     ASom    A    G        0      0        2 
  20  chr20_44400777     HCab    A    G        0      0        2 
  20  chr20_44400777     HPrz    A    G        0      0        2 
  20  chr20_44400777     ZBoe    A    G      0.5      1        2 
  20  chr20_44400777     ZGre    A    G        0      0        2 
  20  chr20_44400777     ZHar    A    G        0      0        2 
  20  chr20_44400777   Sample    A    G        0      0        2 
  20  chr20_44413830     AAsi    A    G        0      0        2 
  20  chr20_44413830     AKia    A    G        0      0        2 
  20  chr20_44413830     AOna    A    G        0      0        2 
  20  chr20_44413830     ASom    A    G        0      0        2 
  20  chr20_44413830     HCab    A    G        0      0        2 
  20  chr20_44413830     HPrz    A    G        0      0        2 
  20  chr20_44413830     ZBoe    A    G        0      0        2 
  20  chr20_44413830     ZGre    A    G        1      2        2 
  20  chr20_44413830     ZHar    A    G        0      0        2 
  20  chr20_44413830   Sample    A    G        0      0        2 
  20  chr20_44419263     AAsi    C    T        0      0        2 
  20  chr20_44419263     AKia    C    T        0      0        2 
  20  chr20_44419263     AOna    C    T        0      0        2 
  20  chr20_44419263     ASom    C    T        0      0        2 
  20  chr20_44419263     HCab    C    T        1      2        2 
  20  chr20_44419263     HPrz    C    T        1      2        2 
  20  chr20_44419263     ZBoe    C    T        0      0        2 
  20  chr20_44419263     ZGre    C    T        0      0        2 
  20  chr20_44419263     ZHar    C    T        0      0        2 
  20  chr20_44419263   Sample    C    T        1      2        2 
  20  chr20_44422411     AAsi    G    T        0      0        2 
  20  chr20_44422411     AKia    G    T        0      0        2 
  20  chr20_44422411     AOna    G    T        0      0        2 
  20  chr20_44422411     ASom    G    T        0      0        2 
  20  chr20_44422411     HCab    G    T        0      0        2 
  20  chr20_44422411     HPrz    G    T        0      0        2 
  20  chr20_44422411     ZBoe    G    T        0      0        2 
  20  chr20_44422411     ZGre    G    T        1      2        2 
  20  chr20_44422411     ZHar    G    T        0      0        2 
  20  chr20_44422411   Sample    G    T        0      0        2 
  20  chr20_44423363     AAsi    G    A        1      2        2 
  20  chr20_44423363     AKia    G    A        1      2        2 
  20  chr20_44423363     AOna    G    A        1      2        2 
  20  chr20_44423363     ASom    G    A        1      2        2 
  20  chr20_44423363     HCab    G    A        0      0        2 
  20  chr20_44423363     HPrz    G    A        0      0        2 
  20  chr20_44423363     ZBoe    G    A        0      0        2 
  20  chr20_44423363     ZGre    G    A        0      0        2 
  20  chr20_44423363     ZHar    G    A        0      0        2 
  20  chr20_44423363   Sample    G    A        0      0        2 
  20  chr20_44423738     AAsi    T    C        0      0        2 
  20  chr20_44423738     AKia    T    C        0      0        2 
  20  chr20_44423738     AOna    T    C        0      0        2 
  20  chr20_44423738     ASom    T    C        0      0        2 
  20  chr20_44423738     HCab    T    C        1      2        2 
  20  chr20_44423738     HPrz    T    C        1      2        2 
  20  chr20_44423738     ZBoe    T    C        0      0        2 
  20  chr20_44423738     ZGre    T    C        0      0        2 
  20  chr20_44423738     ZHar    T    C        0      0        2 
  20  chr20_44423738   Sample    T    C        1      2        2 
  20  chr20_44425065     AAsi    T    C        1      2        2 
  20  chr20_44425065     AKia    T    C        1      2        2 
  20  chr20_44425065     AOna    T    C        1      2        2 
  20  chr20_44425065     ASom    T    C        1      2        2 
  20  chr20_44425065     HCab    T    C        0      0        2 
  20  chr20_44425065     HPrz    T    C        0      0        2 
  20  chr20_44425065     ZBoe    T    C        0      0        2 
  20  chr20_44425065     ZGre    T    C        0      0        2 
  20  chr20_44425065     ZHar    T    C        0      0        2 
  20  chr20_44425065   Sample    T    C        0      0        2 
  20  chr20_44427894     AAsi    A    G        0      0        2 
  20  chr20_44427894     AKia    A    G        0      0        2 
  20  chr20_44427894     AOna    A    G        0      0        2 
  20  chr20_44427894     ASom    A    G        0      0        2 
  20  chr20_44427894     HCab    A    G      0.5      1        2 
  20  chr20_44427894     HPrz    A    G        0      0        2 
  20  chr20_44427894     ZBoe    A    G        0      0        2 
  20  chr20_44427894     ZGre    A    G        0      0        2 
  20  chr20_44427894     ZHar    A    G        0      0        2 
  20  chr20_44427894   Sample    A    G        0      0        2 
  20  chr20_44430643     AAsi    G    A        0      0        2 
  20  chr20_44430643     AKia    G    A      0.5      1        2 
  20  chr20_44430643     AOna    G    A        0      0        2 
  20  chr20_44430643     ASom    G    A        0      0        2 
  20  chr20_44430643     HCab    G    A      0.5      1        2 
  20  chr20_44430643     HPrz    G    A        0      0        2 
  20  chr20_44430643     ZBoe    G    A        0      0        2 
  20  chr20_44430643     ZGre    G    A        0      0        2 
  20  chr20_44430643     ZHar    G    A        0      0        2 
  20  chr20_44430643   Sample    G    A        0      0        2 
  20  chr20_44432189     AAsi    A    G        0      0        2 
  20  chr20_44432189     AKia    A    G        0      0        2 
  20  chr20_44432189     AOna    A    G        0      0        2 
  20  chr20_44432189     ASom    A    G        0      0        2 
  20  chr20_44432189     HCab    A    G        1      2        2 
  20  chr20_44432189     HPrz    A    G        1      2        2 
  20  chr20_44432189     ZBoe    A    G        0      0        2 
  20  chr20_44432189     ZGre    A    G        0      0        2 
  20  chr20_44432189     ZHar    A    G        0      0        2 
  20  chr20_44432189   Sample    A    G        1      2        2 
  20  chr20_44439387     AAsi    G    T        0      0        2 
  20  chr20_44439387     AKia    G    T        0      0        2 
  20  chr20_44439387     AOna    G    T        0      0        2 
  20  chr20_44439387     ASom    G    T        1      2        2 
  20  chr20_44439387     HCab    G    T        0      0        2 
  20  chr20_44439387     HPrz    G    T        0      0        2 
  20  chr20_44439387     ZBoe    G    T        0      0        2 
  20  chr20_44439387     ZGre    G    T        0      0        2 
  20  chr20_44439387     ZHar    G    T        0      0        2 
  20  chr20_44439387   Sample    G    T        0      0        2 
  20  chr20_44439819     AAsi    T    C        0      0        2 
  20  chr20_44439819     AKia    T    C        0      0        2 
  20  chr20_44439819     AOna    T    C        0      0        2 
  20  chr20_44439819     ASom    T    C        0      0        2 
  20  chr20_44439819     HCab    T    C        1      2        2 
  20  chr20_44439819     HPrz    T    C        1      2        2 
  20  chr20_44439819     ZBoe    T    C        0      0        2 
  20  chr20_44439819     ZGre    T    C        0      0        2 
  20  chr20_44439819     ZHar    T    C        0      0        2 
  20  chr20_44439819   Sample    T    C        1      2        2 
  20  chr20_44442593     AAsi    C    G        0      0        2 
  20  chr20_44442593     AKia    C    G        0      0        2 
  20  chr20_44442593     AOna    C    G        0      0        2 
  20  chr20_44442593     ASom    C    G        0      0        2 
  20  chr20_44442593     HCab    C    G        1      2        2 
  20  chr20_44442593     HPrz    C    G        1      2        2 
  20  chr20_44442593     ZBoe    C    G        0      0        2 
  20  chr20_44442593     ZGre    C    G        0      0        2 
  20  chr20_44442593     ZHar    C    G        0      0        2 
  20  chr20_44442593   Sample    C    G        1      2        2 
  20  chr20_44443209     AAsi    C    T        0      0        2 
  20  chr20_44443209     AKia    C    T        0      0        2 
  20  chr20_44443209     AOna    C    T        0      0        2 
  20  chr20_44443209     ASom    C    T        0      0        2 
  20  chr20_44443209     HCab    C    T        0      0        2 
  20  chr20_44443209     HPrz    C    T        0      0        2 
  20  chr20_44443209     ZBoe    C    T      0.5      1        2 
  20  chr20_44443209     ZGre    C    T        0      0        2 
  20  chr20_44443209     ZHar    C    T        0      0        2 
  20  chr20_44443209   Sample    C    T        0      0        2 
  20  chr20_44446691     AAsi    G    C        1      2        2 
  20  chr20_44446691     AKia    G    C        0      0        2 
  20  chr20_44446691     AOna    G    C        0      0        2 
  20  chr20_44446691     ASom    G    C        0      0        2 
  20  chr20_44446691     HCab    G    C        0      0        2 
  20  chr20_44446691     HPrz    G    C        0      0        2 
  20  chr20_44446691     ZBoe    G    C        0      0        2 
  20  chr20_44446691     ZGre    G    C        0      0        2 
  20  chr20_44446691     ZHar    G    C        0      0        2 
  20  chr20_44446691   Sample    G    C        0      0        2 
  20  chr20_44454027     AAsi    A    G        1      2        2 
  20  chr20_44454027     AKia    A    G        0      0        2 
  20  chr20_44454027     AOna    A    G        0      0        2 
  20  chr20_44454027     ASom    A    G        1      2        2 
  20  chr20_44454027     HCab    A    G        0      0        2 
  20  chr20_44454027     HPrz    A    G        0      0        2 
  20  chr20_44454027     ZBoe    A    G        0      0        2 
  20  chr20_44454027     ZGre    A    G        0      0        2 
  20  chr20_44454027     ZHar    A    G        0      0        2 
  20  chr20_44454027   Sample    A    G        0      0        2 
  20  chr20_44460148     AAsi    T    C        0      0        2 
  20  chr20_44460148     AKia    T    C        0      0        2 
  20  chr20_44460148     AOna    T    C        0      0        2 
  20  chr20_44460148     ASom    T    C        0      0        2 
  20  chr20_44460148     HCab    T    C        1      2        2 
  20  chr20_44460148     HPrz    T    C        1      2        2 
  20  chr20_44460148     ZBoe    T    C        0      0        2 
  20  chr20_44460148     ZGre    T    C        0      0        2 
  20  chr20_44460148     ZHar    T    C        0      0        2 
  20  chr20_44460148   Sample    T    C        1      2        2 
  20  chr20_44474184     AAsi    T    C        1      2        2 
  20  chr20_44474184     AKia    T    C        0      0        2 
  20  chr20_44474184     AOna    T    C        0      0        2 
  20  chr20_44474184     ASom    T    C        1      2        2 
  20  chr20_44474184     HCab    T    C        0      0        2 
  20  chr20_44474184     HPrz    T    C        0      0        2 
  20  chr20_44474184     ZBoe    T    C        0      0        2 
  20  chr20_44474184     ZGre    T    C        0      0        2 
  20  chr20_44474184     ZHar    T    C        0      0        2 
  20  chr20_44474184   Sample    T    C        0      0        2 
  20  chr20_44476681     AAsi    G    A        0      0        2 
  20  chr20_44476681     AKia    G    A        0      0        2 
  20  chr20_44476681     AOna    G    A        0      0        2 
  20  chr20_44476681     ASom    G    A        0      0        2 
  20  chr20_44476681     HCab    G    A        1      2        2 
  20  chr20_44476681     HPrz    G    A        1      2        2 
  20  chr20_44476681     ZBoe    G    A        0      0        2 
  20  chr20_44476681     ZGre    G    A        0      0        2 
  20  chr20_44476681     ZHar    G    A        0      0        2 
  20  chr20_44476681   Sample    G    A        1      2        2 
  20  chr20_44478258     AAsi    A    T        0      0        2 
  20  chr20_44478258     AKia    A    T        0      0        2 
  20  chr20_44478258     AOna    A    T        0      0        2 
  20  chr20_44478258     ASom    A    T        0      0        2 
  20  chr20_44478258     HCab    A    T        1      2        2 
  20  chr20_44478258     HPrz    A    T        1      2        2 
  20  chr20_44478258     ZBoe    A    T        0      0        2 
  20  chr20_44478258     ZGre    A    T        0      0        2 
  20  chr20_44478258     ZHar    A    T        0      0        2 
  20  chr20_44478258   Sample    A    T        1      2        2 
  20  chr20_44481517     AAsi    T    C        0      0        2 
  20  chr20_44481517     AKia    T    C        0      0        2 
  20  chr20_44481517     AOna    T    C        0      0        2 
  20  chr20_44481517     ASom    T    C        0      0        2 
  20  chr20_44481517     HCab    T    C        0      0        2 
  20  chr20_44481517     HPrz    T    C        0      0        2 
  20  chr20_44481517     ZBoe    T    C        0      0        2 
  20  chr20_44481517     ZGre    T    C        0      0        2 
  20  chr20_44481517     ZHar    T    C        1      2        2 
  20  chr20_44481517   Sample    T    C        0      0        2 
  20  chr20_44481731     AAsi    A    C        1      2        2 
  20  chr20_44481731     AKia    A    C        0      0        2 
  20  chr20_44481731     AOna    A    C        0      0        2 
  20  chr20_44481731     ASom    A    C        1      2        2 
  20  chr20_44481731     HCab    A    C        0      0        2 
  20  chr20_44481731     HPrz    A    C        0      0        2 
  20  chr20_44481731     ZBoe    A    C        1      2        2 
  20  chr20_44481731     ZGre    A    C        1      2        2 
  20  chr20_44481731     ZHar    A    C        1      2        2 
  20  chr20_44481731   Sample    A    C        0      0        2 
  20  chr20_44481734     AAsi    A    G        0      0        2 
  20  chr20_44481734     AKia    A    G        0      0        2 
  20  chr20_44481734     AOna    A    G        0      0        2 
  20  chr20_44481734     ASom    A    G        0      0        2 
  20  chr20_44481734     HCab    A    G        1      2        2 
  20  chr20_44481734     HPrz    A    G        1      2        2 
  20  chr20_44481734     ZBoe    A    G        0      0        2 
  20  chr20_44481734     ZGre    A    G        0      0        2 
  20  chr20_44481734     ZHar    A    G        0      0        2 
  20  chr20_44481734   Sample    A    G        1      2        2 
  20  chr20_44483404     AAsi    C    G        0      0        2 
  20  chr20_44483404     AKia    C    G        0      0        2 
  20  chr20_44483404     AOna    C    G        0      0        2 
  20  chr20_44483404     ASom    C    G        0      0        2 
  20  chr20_44483404     HCab    C    G        1      2        2 
  20  chr20_44483404     HPrz    C    G        1      2        2 
  20  chr20_44483404     ZBoe    C    G        0      0        2 
  20  chr20_44483404     ZGre    C    G        0      0        2 
  20  chr20_44483404     ZHar    C    G        0      0        2 
  20  chr20_44483404   Sample    C    G        1      2        2 
  20  chr20_44484533     AAsi    A    G        0      0        2 
  20  chr20_44484533     AKia    A    G      0.5      1        2 
  20  chr20_44484533     AOna    A    G        0      0        2 
  20  chr20_44484533     ASom    A    G        0      0        2 
  20  chr20_44484533     HCab    A    G        0      0        2 
  20  chr20_44484533     HPrz    A    G        0      0        2 
  20  chr20_44484533     ZBoe    A    G        0      0        2 
  20  chr20_44484533     ZGre    A    G        0      0        2 
  20  chr20_44484533     ZHar    A    G        0      0        2 
  20  chr20_44484533   Sample    A    G        0      0        2 
  20  chr20_44486444     AAsi    C    T        0      0        2 
  20  chr20_44486444     AKia    C    T        0      0        2 
  20  chr20_44486444     AOna    C    T        0      0        2 
  20  chr20_44486444     ASom    C    T        0      0        2 
  20  chr20_44486444     HCab    C    T        1      2        2 
  20  chr20_44486444     HPrz    C    T        1      2        2 
  20  chr20_44486444     ZBoe    C    T        0      0        2 
  20  chr20_44486444     ZGre    C    T        0      0        2 
  20  chr20_44486444     ZHar    C    T        0      0        2 
  20  chr20_44486444   Sample    C    T        1      2        2 
  20  chr20_44491546     AAsi    T    C        1      2        2 
  20  chr20_44491546     AKia    T    C        1      2        2 
  20  chr20_44491546     AOna    T    C        1      2        2 
  20  chr20_44491546     ASom    T    C        1      2        2 
  20  chr20_44491546     HCab    T    C        0      0        2 
  20  chr20_44491546     HPrz    T    C        0      0        2 
  20  chr20_44491546     ZBoe    T    C        0      0        2 
  20  chr20_44491546     ZGre    T    C        0      0        2 
  20  chr20_44491546     ZHar    T    C        0      0        2 
  20  chr20_44491546   Sample    T    C        1      2        2 
  20  chr20_44493969     AAsi    C    T        0      0        2 
  20  chr20_44493969     AKia    C    T        0      0        2 
  20  chr20_44493969     AOna    C    T        0      0        2 
  20  chr20_44493969     ASom    C    T        0      0        2 
  20  chr20_44493969     HCab    C    T        1      2        2 
  20  chr20_44493969     HPrz    C    T      0.5      1        2 
  20  chr20_44493969     ZBoe    C    T        0      0        2 
  20  chr20_44493969     ZGre    C    T        0      0        2 
  20  chr20_44493969     ZHar    C    T        0      0        2 
  20  chr20_44493969   Sample    C    T        1      2        2 
  20  chr20_44496969     AAsi    C    A        0      0        2 
  20  chr20_44496969     AKia    C    A        0      0        2 
  20  chr20_44496969     AOna    C    A        0      0        2 
  20  chr20_44496969     ASom    C    A        0      0        2 
  20  chr20_44496969     HCab    C    A        1      2        2 
  20  chr20_44496969     HPrz    C    A        1      2        2 
  20  chr20_44496969     ZBoe    C    A        0      0        2 
  20  chr20_44496969     ZGre    C    A        0      0        2 
  20  chr20_44496969     ZHar    C    A        0      0        2 
  20  chr20_44496969   Sample    C    A        1      2        2 
  20  chr20_44502681     AAsi    G    A        0      0        2 
  20  chr20_44502681     AKia    G    A        0      0        2 
  20  chr20_44502681     AOna    G    A        0      0        2 
  20  chr20_44502681     ASom    G    A        0      0        2 
  20  chr20_44502681     HCab    G    A        1      2        2 
  20  chr20_44502681     HPrz    G    A        1      2        2 
  20  chr20_44502681     ZBoe    G    A        0      0        2 
  20  chr20_44502681     ZGre    G    A        0      0        2 
  20  chr20_44502681     ZHar    G    A        0      0        2 
  20  chr20_44502681   Sample    G    A        1      2        2 
  20  chr20_44511542     AAsi    G    A        0      0        2 
  20  chr20_44511542     AKia    G    A        0      0        2 
  20  chr20_44511542     AOna    G    A        0      0        2 
  20  chr20_44511542     ASom    G    A        0      0        2 
  20  chr20_44511542     HCab    G    A        1      2        2 
  20  chr20_44511542     HPrz    G    A        1      2        2 
  20  chr20_44511542     ZBoe    G    A        0      0        2 
  20  chr20_44511542     ZGre    G    A        0      0        2 
  20  chr20_44511542     ZHar    G    A        0      0        2 
  20  chr20_44511542   Sample    G    A        1      2        2 
  20  chr20_44513214     AAsi    T    C      0.5      1        2 
  20  chr20_44513214     AKia    T    C        0      0        2 
  20  chr20_44513214     AOna    T    C        0      0        2 
  20  chr20_44513214     ASom    T    C        0      0        2 
  20  chr20_44513214     HCab    T    C        0      0        2 
  20  chr20_44513214     HPrz    T    C        0      0        2 
  20  chr20_44513214     ZBoe    T    C        0      0        2 
  20  chr20_44513214     ZGre    T    C        0      0        2 
  20  chr20_44513214     ZHar    T    C        0      0        2 
  20  chr20_44513214   Sample    T    C        0      0        2 
  20  chr20_44524560     AAsi    T    C        0      0        2 
  20  chr20_44524560     AKia    T    C        0      0        2 
  20  chr20_44524560     AOna    T    C        0      0        2 
  20  chr20_44524560     ASom    T    C        0      0        2 
  20  chr20_44524560     HCab    T    C        0      0        2 
  20  chr20_44524560     HPrz    T    C        0      0        2 
  20  chr20_44524560     ZBoe    T    C      0.5      1        2 
  20  chr20_44524560     ZGre    T    C        0      0        2 
  20  chr20_44524560     ZHar    T    C        0      0        2 
  20  chr20_44524560   Sample    T    C        0      0        2 
  20  chr20_44527744     AAsi    A    G        0      0        2 
  20  chr20_44527744     AKia    A    G        0      0        2 
  20  chr20_44527744     AOna    A    G        0      0        2 
  20  chr20_44527744     ASom    A    G        0      0        2 
  20  chr20_44527744     HCab    A    G        1      2        2 
  20  chr20_44527744     HPrz    A    G        1      2        2 
  20  chr20_44527744     ZBoe    A    G        0      0        2 
  20  chr20_44527744     ZGre    A    G        0      0        2 
  20  chr20_44527744     ZHar    A    G        0      0        2 
  20  chr20_44527744   Sample    A    G        1      2        2 
  20  chr20_44528505     AAsi    T    C        0      0        2 
  20  chr20_44528505     AKia    T    C        1      2        2 
  20  chr20_44528505     AOna    T    C        0      0        2 
  20  chr20_44528505     ASom    T    C        0      0        2 
  20  chr20_44528505     HCab    T    C        0      0        2 
  20  chr20_44528505     HPrz    T    C        0      0        2 
  20  chr20_44528505     ZBoe    T    C        0      0        2 
  20  chr20_44528505     ZGre    T    C        0      0        2 
  20  chr20_44528505     ZHar    T    C        0      0        2 
  20  chr20_44528505   Sample    T    C        0      0        2 
  20  chr20_44531623     AAsi    G    A        0      0        2 
  20  chr20_44531623     AKia    G    A        0      0        2 
  20  chr20_44531623     AOna    G    A        0      0        2 
  20  chr20_44531623     ASom    G    A        0      0        2 
  20  chr20_44531623     HCab    G    A        1      2        2 
  20  chr20_44531623     HPrz    G    A        1      2        2 
  20  chr20_44531623     ZBoe    G    A        0      0        2 
  20  chr20_44531623     ZGre    G    A        0      0        2 
  20  chr20_44531623     ZHar    G    A        0      0        2 
  20  chr20_44531623   Sample    G    A        1      2        2 
  20  chr20_44534752     AAsi    C    T        0      0        2 
  20  chr20_44534752     AKia    C    T        0      0        2 
  20  chr20_44534752     AOna    C    T        0      0        2 
  20  chr20_44534752     ASom    C    T        0      0        2 
  20  chr20_44534752     HCab    C    T        1      2        2 
  20  chr20_44534752     HPrz    C    T        1      2        2 
  20  chr20_44534752     ZBoe    C    T        0      0        2 
  20  chr20_44534752     ZGre    C    T        0      0        2 
  20  chr20_44534752     ZHar    C    T        0      0        2 
  20  chr20_44534752   Sample    C    T        1      2        2 
  20  chr20_44535373     AAsi    C    G        0      0        2 
  20  chr20_44535373     AKia    C    G        0      0        2 
  20  chr20_44535373     AOna    C    G        0      0        2 
  20  chr20_44535373     ASom    C    G        0      0        2 
  20  chr20_44535373     HCab    C    G        1      2        2 
  20  chr20_44535373     HPrz    C    G        1      2        2 
  20  chr20_44535373     ZBoe    C    G        0      0        2 
  20  chr20_44535373     ZGre    C    G        0      0        2 
  20  chr20_44535373     ZHar    C    G        0      0        2 
  20  chr20_44535373   Sample    C    G        1      2        2 
  20  chr20_44540284     AAsi    C    T        0      0        2 
  20  chr20_44540284     AKia    C    T        0      0        2 
  20  chr20_44540284     AOna    C    T        0      0        2 
  20  chr20_44540284     ASom    C    T        0      0        2 
  20  chr20_44540284     HCab    C    T        1      2        2 
  20  chr20_44540284     HPrz    C    T        1      2        2 
  20  chr20_44540284     ZBoe    C    T        0      0        2 
  20  chr20_44540284     ZGre    C    T        0      0        2 
  20  chr20_44540284     ZHar    C    T        0      0        2 
  20  chr20_44540284   Sample    C    T        1      2        2 
  20  chr20_44541653     AAsi    A    G      0.5      1        2 
  20  chr20_44541653     AKia    A    G        0      0        2 
  20  chr20_44541653     AOna    A    G        0      0        2 
  20  chr20_44541653     ASom    A    G        0      0        2 
  20  chr20_44541653     HCab    A    G        0      0        2 
  20  chr20_44541653     HPrz    A    G        0      0        2 
  20  chr20_44541653     ZBoe    A    G        0      0        2 
  20  chr20_44541653     ZGre    A    G        0      0        2 
  20  chr20_44541653     ZHar    A    G        0      0        2 
  20  chr20_44541653   Sample    A    G        0      0        2 
  20  chr20_44546313     AAsi    G    T        0      0        2 
  20  chr20_44546313     AKia    G    T        1      2        2 
  20  chr20_44546313     AOna    G    T        0      0        2 
  20  chr20_44546313     ASom    G    T        0      0        2 
  20  chr20_44546313     HCab    G    T        0      0        2 
  20  chr20_44546313     HPrz    G    T        0      0        2 
  20  chr20_44546313     ZBoe    G    T        0      0        2 
  20  chr20_44546313     ZGre    G    T        0      0        2 
  20  chr20_44546313     ZHar    G    T        0      0        2 
  20  chr20_44546313   Sample    G    T        0      0        2 
  20  chr20_44546503     AAsi    T    C        0      0        2 
  20  chr20_44546503     AKia    T    C        0      0        2 
  20  chr20_44546503     AOna    T    C        0      0        2 
  20  chr20_44546503     ASom    T    C        0      0        2 
  20  chr20_44546503     HCab    T    C        0      0        2 
  20  chr20_44546503     HPrz    T    C        0      0        2 
  20  chr20_44546503     ZBoe    T    C        0      0        2 
  20  chr20_44546503     ZGre    T    C        0      0        2 
  20  chr20_44546503     ZHar    T    C        1      2        2 
  20  chr20_44546503   Sample    T    C        0      0        2 
  20  chr20_44548121     AAsi    G    T        1      2        2 
  20  chr20_44548121     AKia    G    T        0      0        2 
  20  chr20_44548121     AOna    G    T        0      0        2 
  20  chr20_44548121     ASom    G    T        1      2        2 
  20  chr20_44548121     HCab    G    T        0      0        2 
  20  chr20_44548121     HPrz    G    T        0      0        2 
  20  chr20_44548121     ZBoe    G    T        0      0        2 
  20  chr20_44548121     ZGre    G    T        0      0        2 
  20  chr20_44548121     ZHar    G    T        0      0        2 
  20  chr20_44548121   Sample    G    T        0      0        2 
  20  chr20_44548143     AAsi    G    A        0      0        2 
  20  chr20_44548143     AKia    G    A        0      0        2 
  20  chr20_44548143     AOna    G    A        0      0        2 
  20  chr20_44548143     ASom    G    A        0      0        2 
  20  chr20_44548143     HCab    G    A        1      2        2 
  20  chr20_44548143     HPrz    G    A        1      2        2 
  20  chr20_44548143     ZBoe    G    A        0      0        2 
  20  chr20_44548143     ZGre    G    A        0      0        2 
  20  chr20_44548143     ZHar    G    A        0      0        2 
  20  chr20_44548143   Sample    G    A        1      2        2 
  20  chr20_44549349     AAsi    T    C        0      0        2 
  20  chr20_44549349     AKia    T    C        0      0        2 
  20  chr20_44549349     AOna    T    C        0      0        2 
  20  chr20_44549349     ASom    T    C        0      0        2 
  20  chr20_44549349     HCab    T    C        1      2        2 
  20  chr20_44549349     HPrz    T    C        1      2        2 
  20  chr20_44549349     ZBoe    T    C        0      0        2 
  20  chr20_44549349     ZGre    T    C        0      0        2 
  20  chr20_44549349     ZHar    T    C        0      0        2 
  20  chr20_44549349   Sample    T    C        1      2        2 
  20  chr20_44550738     AAsi    A    G        0      0        2 
  20  chr20_44550738     AKia    A    G        0      0        2 
  20  chr20_44550738     AOna    A    G        0      0        2 
  20  chr20_44550738     ASom    A    G        0      0        2 
  20  chr20_44550738     HCab    A    G      0.5      1        2 
  20  chr20_44550738     HPrz    A    G        0      0        2 
  20  chr20_44550738     ZBoe    A    G        0      0        2 
  20  chr20_44550738     ZGre    A    G        0      0        2 
  20  chr20_44550738     ZHar    A    G        0      0        2 
  20  chr20_44550738   Sample    A    G        0      0        2 
  20  chr20_44551180     AAsi    C    T        0      0        2 
  20  chr20_44551180     AKia    C    T        0      0        2 
  20  chr20_44551180     AOna    C    T        0      0        2 
  20  chr20_44551180     ASom    C    T        0      0        2 
  20  chr20_44551180     HCab    C    T        1      2        2 
  20  chr20_44551180     HPrz    C    T        1      2        2 
  20  chr20_44551180     ZBoe    C    T        0      0        2 
  20  chr20_44551180     ZGre    C    T        0      0        2 
  20  chr20_44551180     ZHar    C    T        0      0        2 
  20  chr20_44551180   Sample    C    T        1      2        2 
  20  chr20_44554298     AAsi    A    G        0      0        2 
  20  chr20_44554298     AKia    A    G        0      0        2 
  20  chr20_44554298     AOna    A    G        0      0        2 
  20  chr20_44554298     ASom    A    G        0      0        2 
  20  chr20_44554298     HCab    A    G        0      0        2 
  20  chr20_44554298     HPrz    A    G        0      0        2 
  20  chr20_44554298     ZBoe    A    G        0      0        2 
  20  chr20_44554298     ZGre    A    G        1      2        2 
  20  chr20_44554298     ZHar    A    G        0      0        2 
  20  chr20_44554298   Sample    A    G        0      0        2 
  20  chr20_44554322     AAsi    C    T        0      0        2 
  20  chr20_44554322     AKia    C    T        0      0        2 
  20  chr20_44554322     AOna    C    T        0      0        2 
  20  chr20_44554322     ASom    C    T        0      0        2 
  20  chr20_44554322     HCab    C    T        0      0        2 
  20  chr20_44554322     HPrz    C    T        0      0        2 
  20  chr20_44554322     ZBoe    C    T        0      0        2 
  20  chr20_44554322     ZGre    C    T        0      0        2 
  20  chr20_44554322     ZHar    C    T      0.5      1        2 
  20  chr20_44554322   Sample    C    T        0      0        2 
  20  chr20_44556784     AAsi    G    C        0      0        2 
  20  chr20_44556784     AKia    G    C        0      0        2 
  20  chr20_44556784     AOna    G    C        0      0        2 
  20  chr20_44556784     ASom    G    C        0      0        2 
  20  chr20_44556784     HCab    G    C        0      0        2 
  20  chr20_44556784     HPrz    G    C        0      0        2 
  20  chr20_44556784     ZBoe    G    C        1      2        2 
  20  chr20_44556784     ZGre    G    C        0      0        2 
  20  chr20_44556784     ZHar    G    C        0      0        2 
  20  chr20_44556784   Sample    G    C        0      0        2 
  20  chr20_44559814     AAsi    T    C        0      0        2 
  20  chr20_44559814     AKia    T    C        1      2        2 
  20  chr20_44559814     AOna    T    C        0      0        2 
  20  chr20_44559814     ASom    T    C        0      0        2 
  20  chr20_44559814     HCab    T    C        0      0        2 
  20  chr20_44559814     HPrz    T    C        0      0        2 
  20  chr20_44559814     ZBoe    T    C        0      0        2 
  20  chr20_44559814     ZGre    T    C        0      0        2 
  20  chr20_44559814     ZHar    T    C        0      0        2 
  20  chr20_44559814   Sample    T    C        0      0        2 
  20  chr20_44567638     AAsi    T    C        0      0        2 
  20  chr20_44567638     AKia    T    C        0      0        2 
  20  chr20_44567638     AOna    T    C        0      0        2 
  20  chr20_44567638     ASom    T    C        0      0        2 
  20  chr20_44567638     HCab    T    C        1      2        2 
  20  chr20_44567638     HPrz    T    C        1      2        2 
  20  chr20_44567638     ZBoe    T    C        0      0        2 
  20  chr20_44567638     ZGre    T    C        0      0        2 
  20  chr20_44567638     ZHar    T    C        0      0        2 
  20  chr20_44567638   Sample    T    C        1      2        2 
  20  chr20_44570313     AAsi    A    G        0      0        2 
  20  chr20_44570313     AKia    A    G      0.5      1        2 
  20  chr20_44570313     AOna    A    G        0      0        2 
  20  chr20_44570313     ASom    A    G        0      0        2 
  20  chr20_44570313     HCab    A    G        0      0        2 
  20  chr20_44570313     HPrz    A    G        0      0        2 
  20  chr20_44570313     ZBoe    A    G        0      0        2 
  20  chr20_44570313     ZGre    A    G        0      0        2 
  20  chr20_44570313     ZHar    A    G        0      0        2 
  20  chr20_44570313   Sample    A    G        0      0        2 
  20  chr20_44574942     AAsi    C    A        0      0        2 
  20  chr20_44574942     AKia    C    A        0      0        2 
  20  chr20_44574942     AOna    C    A        0      0        2 
  20  chr20_44574942     ASom    C    A        0      0        2 
  20  chr20_44574942     HCab    C    A        1      2        2 
  20  chr20_44574942     HPrz    C    A        1      2        2 
  20  chr20_44574942     ZBoe    C    A        0      0        2 
  20  chr20_44574942     ZGre    C    A        0      0        2 
  20  chr20_44574942     ZHar    C    A        0      0        2 
  20  chr20_44574942   Sample    C    A        1      2        2 
  20  chr20_44577697     AAsi    T    C      0.5      1        2 
  20  chr20_44577697     AKia    T    C        0      0        2 
  20  chr20_44577697     AOna    T    C        0      0        2 
  20  chr20_44577697     ASom    T    C        0      0        2 
  20  chr20_44577697     HCab    T    C        0      0        2 
  20  chr20_44577697     HPrz    T    C        0      0        2 
  20  chr20_44577697     ZBoe    T    C        0      0        2 
  20  chr20_44577697     ZGre    T    C        0      0        2 
  20  chr20_44577697     ZHar    T    C        0      0        2 
  20  chr20_44577697   Sample    T    C        0      0        2 
  20  chr20_44579733     AAsi    T    C        0      0        2 
  20  chr20_44579733     AKia    T    C        0      0        2 
  20  chr20_44579733     AOna    T    C        0      0        2 
  20  chr20_44579733     ASom    T    C        0      0        2 
  20  chr20_44579733     HCab    T    C        0      0        2 
  20  chr20_44579733     HPrz    T    C        0      0        2 
  20  chr20_44579733     ZBoe    T    C      0.5      1        2 
  20  chr20_44579733     ZGre    T    C        0      0        2 
  20  chr20_44579733     ZHar    T    C        0      0        2 
  20  chr20_44579733   Sample    T    C        0      0        2 
  20  chr20_44582373     AAsi    A    G        0      0        2 
  20  chr20_44582373     AKia    A    G        0      0        2 
  20  chr20_44582373     AOna    A    G        0      0        2 
  20  chr20_44582373     ASom    A    G        0      0        2 
  20  chr20_44582373     HCab    A    G        0      0        2 
  20  chr20_44582373     HPrz    A    G        0      0        2 
  20  chr20_44582373     ZBoe    A    G        0      0        2 
  20  chr20_44582373     ZGre    A    G      0.5      1        2 
  20  chr20_44582373     ZHar    A    G        0      0        2 
  20  chr20_44582373   Sample    A    G        0      0        2 
  20  chr20_44584830     AAsi    G    A        0      0        2 
  20  chr20_44584830     AKia    G    A        1      2        2 
  20  chr20_44584830     AOna    G    A        0      0        2 
  20  chr20_44584830     ASom    G    A        0      0        2 
  20  chr20_44584830     HCab    G    A        0      0        2 
  20  chr20_44584830     HPrz    G    A        0      0        2 
  20  chr20_44584830     ZBoe    G    A        0      0        2 
  20  chr20_44584830     ZGre    G    A        0      0        2 
  20  chr20_44584830     ZHar    G    A        0      0        2 
  20  chr20_44584830   Sample    G    A        0      0        2 
  20  chr20_44588135     AAsi    A    G        0      0        2 
  20  chr20_44588135     AKia    A    G        0      0        2 
  20  chr20_44588135     AOna    A    G        0      0        2 
  20  chr20_44588135     ASom    A    G        0      0        2 
  20  chr20_44588135     HCab    A    G        1      2        2 
  20  chr20_44588135     HPrz    A    G        1      2        2 
  20  chr20_44588135     ZBoe    A    G        0      0        2 
  20  chr20_44588135     ZGre    A    G        0      0        2 
  20  chr20_44588135     ZHar    A    G        0      0        2 
  20  chr20_44588135   Sample    A    G        1      2        2 
  20  chr20_44598349     AAsi    A    G      0.5      1        2 
  20  chr20_44598349     AKia    A    G        0      0        2 
  20  chr20_44598349     AOna    A    G        0      0        2 
  20  chr20_44598349     ASom    A    G        1      2        2 
  20  chr20_44598349     HCab    A    G        0      0        2 
  20  chr20_44598349     HPrz    A    G        0      0        2 
  20  chr20_44598349     ZBoe    A    G        0      0        2 
  20  chr20_44598349     ZGre    A    G        0      0        2 
  20  chr20_44598349     ZHar    A    G        0      0        2 
  20  chr20_44598349   Sample    A    G        0      0        2 
  20  chr20_44600381     AAsi    A    G        0      0        2 
  20  chr20_44600381     AKia    A    G        0      0        2 
  20  chr20_44600381     AOna    A    G        0      0        2 
  20  chr20_44600381     ASom    A    G        0      0        2 
  20  chr20_44600381     HCab    A    G        0      0        2 
  20  chr20_44600381     HPrz    A    G      0.5      1        2 
  20  chr20_44600381     ZBoe    A    G        0      0        2 
  20  chr20_44600381     ZGre    A    G        0      0        2 
  20  chr20_44600381     ZHar    A    G        0      0        2 
  20  chr20_44600381   Sample    A    G        0      0        2 
  20  chr20_44608641     AAsi    T    C        0      0        2 
  20  chr20_44608641     AKia    T    C      0.5      1        2 
  20  chr20_44608641     AOna    T    C        0      0        2 
  20  chr20_44608641     ASom    T    C        0      0        2 
  20  chr20_44608641     HCab    T    C        0      0        2 
  20  chr20_44608641     HPrz    T    C        0      0        2 
  20  chr20_44608641     ZBoe    T    C        0      0        2 
  20  chr20_44608641     ZGre    T    C        0      0        2 
  20  chr20_44608641     ZHar    T    C        0      0        2 
  20  chr20_44608641   Sample    T    C        0      0        2 
  20  chr20_44609485     AAsi    T    C        0      0        2 
  20  chr20_44609485     AKia    T    C        0      0        2 
  20  chr20_44609485     AOna    T    C        0      0        2 
  20  chr20_44609485     ASom    T    C        0      0        2 
  20  chr20_44609485     HCab    T    C        1      2        2 
  20  chr20_44609485     HPrz    T    C        1      2        2 
  20  chr20_44609485     ZBoe    T    C        0      0        2 
  20  chr20_44609485     ZGre    T    C        0      0        2 
  20  chr20_44609485     ZHar    T    C        0      0        2 
  20  chr20_44609485   Sample    T    C        1      2        2 
  20  chr20_44618775     AAsi    C    T        1      2        2 
  20  chr20_44618775     AKia    C    T        0      0        2 
  20  chr20_44618775     AOna    C    T        0      0        2 
  20  chr20_44618775     ASom    C    T        1      2        2 
  20  chr20_44618775     HCab    C    T        0      0        2 
  20  chr20_44618775     HPrz    C    T        0      0        2 
  20  chr20_44618775     ZBoe    C    T        0      0        2 
  20  chr20_44618775     ZGre    C    T        0      0        2 
  20  chr20_44618775     ZHar    C    T        0      0        2 
  20  chr20_44618775   Sample    C    T        0      0        2 
  20  chr20_44621274     AAsi    G    A        0      0        2 
  20  chr20_44621274     AKia    G    A        0      0        2 
  20  chr20_44621274     AOna    G    A        0      0        2 
  20  chr20_44621274     ASom    G    A        0      0        2 
  20  chr20_44621274     HCab    G    A        1      2        2 
  20  chr20_44621274     HPrz    G    A        1      2        2 
  20  chr20_44621274     ZBoe    G    A        0      0        2 
  20  chr20_44621274     ZGre    G    A        0      0        2 
  20  chr20_44621274     ZHar    G    A        0      0        2 
  20  chr20_44621274   Sample    G    A        1      2        2 
  20  chr20_44623134     AAsi    G    C        0      0        2 
  20  chr20_44623134     AKia    G    C        0      0        2 
  20  chr20_44623134     AOna    G    C        0      0        2 
  20  chr20_44623134     ASom    G    C        0      0        2 
  20  chr20_44623134     HCab    G    C        1      2        2 
  20  chr20_44623134     HPrz    G    C        1      2        2 
  20  chr20_44623134     ZBoe    G    C        0      0        2 
  20  chr20_44623134     ZGre    G    C        0      0        2 
  20  chr20_44623134     ZHar    G    C        0      0        2 
  20  chr20_44623134   Sample    G    C        1      2        2 
  20  chr20_44626469     AAsi    C    G        0      0        2 
  20  chr20_44626469     AKia    C    G        0      0        2 
  20  chr20_44626469     AOna    C    G        0      0        2 
  20  chr20_44626469     ASom    C    G        0      0        2 
  20  chr20_44626469     HCab    C    G        1      2        2 
  20  chr20_44626469     HPrz    C    G        1      2        2 
  20  chr20_44626469     ZBoe    C    G        0      0        2 
  20  chr20_44626469     ZGre    C    G        0      0        2 
  20  chr20_44626469     ZHar    C    G        0      0        2 
  20  chr20_44626469   Sample    C    G        1      2        2 
  20  chr20_44630870     AAsi    T    C        0      0        2 
  20  chr20_44630870     AKia    T    C        0      0        2 
  20  chr20_44630870     AOna    T    C        0      0        2 
  20  chr20_44630870     ASom    T    C        0      0        2 
  20  chr20_44630870     HCab    T    C        0      0        2 
  20  chr20_44630870     HPrz    T    C        0      0        2 
  20  chr20_44630870     ZBoe    T    C        0      0        2 
  20  chr20_44630870     ZGre    T    C      0.5      1        2 
  20  chr20_44630870     ZHar    T    C        0      0        2 
  20  chr20_44630870   Sample    T    C        0      0        2 
  20  chr20_44631586     AAsi    T    C        0      0        2 
  20  chr20_44631586     AKia    T    C        0      0        2 
  20  chr20_44631586     AOna    T    C        0      0        2 
  20  chr20_44631586     ASom    T    C        1      2        2 
  20  chr20_44631586     HCab    T    C        0      0        2 
  20  chr20_44631586     HPrz    T    C        0      0        2 
  20  chr20_44631586     ZBoe    T    C        0      0        2 
  20  chr20_44631586     ZGre    T    C        0      0        2 
  20  chr20_44631586     ZHar    T    C        0      0        2 
  20  chr20_44631586   Sample    T    C        0      0        2 
  20  chr20_44632968     AAsi    G    A        0      0        2 
  20  chr20_44632968     AKia    G    A      0.5      1        2 
  20  chr20_44632968     AOna    G    A        0      0        2 
  20  chr20_44632968     ASom    G    A        0      0        2 
  20  chr20_44632968     HCab    G    A        0      0        2 
  20  chr20_44632968     HPrz    G    A        0      0        2 
  20  chr20_44632968     ZBoe    G    A        0      0        2 
  20  chr20_44632968     ZGre    G    A        0      0        2 
  20  chr20_44632968     ZHar    G    A        0      0        2 
  20  chr20_44632968   Sample    G    A        0      0        2 
  20  chr20_44633623     AAsi    A    G        1      2        2 
  20  chr20_44633623     AKia    A    G        0      0        2 
  20  chr20_44633623     AOna    A    G        0      0        2 
  20  chr20_44633623     ASom    A    G        1      2        2 
  20  chr20_44633623     HCab    A    G        0      0        2 
  20  chr20_44633623     HPrz    A    G        0      0        2 
  20  chr20_44633623     ZBoe    A    G        0      0        2 
  20  chr20_44633623     ZGre    A    G        0      0        2 
  20  chr20_44633623     ZHar    A    G        0      0        2 
  20  chr20_44633623   Sample    A    G        0      0        2 
  20  chr20_44637583     AAsi    T    C        0      0        2 
  20  chr20_44637583     AKia    T    C        0      0        2 
  20  chr20_44637583     AOna    T    C        0      0        2 
  20  chr20_44637583     ASom    T    C        0      0        2 
  20  chr20_44637583     HCab    T    C        1      2        2 
  20  chr20_44637583     HPrz    T    C        1      2        2 
  20  chr20_44637583     ZBoe    T    C        0      0        2 
  20  chr20_44637583     ZGre    T    C        0      0        2 
  20  chr20_44637583     ZHar    T    C        0      0        2 
  20  chr20_44637583   Sample    T    C        1      2        2 
  20  chr20_44640345     AAsi    T    C        0      0        2 
  20  chr20_44640345     AKia    T    C      0.5      1        2 
  20  chr20_44640345     AOna    T    C        0      0        2 
  20  chr20_44640345     ASom    T    C        0      0        2 
  20  chr20_44640345     HCab    T    C        0      0        2 
  20  chr20_44640345     HPrz    T    C        0      0        2 
  20  chr20_44640345     ZBoe    T    C        1      2        2 
  20  chr20_44640345     ZGre    T    C        1      2        2 
  20  chr20_44640345     ZHar    T    C        1      2        2 
  20  chr20_44640345   Sample    T    C        0      0        2 
  20  chr20_44643032     AAsi    T    A        1      2        2 
  20  chr20_44643032     AKia    T    A        0      0        2 
  20  chr20_44643032     AOna    T    A        0      0        2 
  20  chr20_44643032     ASom    T    A        1      2        2 
  20  chr20_44643032     HCab    T    A        0      0        2 
  20  chr20_44643032     HPrz    T    A        0      0        2 
  20  chr20_44643032     ZBoe    T    A        0      0        2 
  20  chr20_44643032     ZGre    T    A        0      0        2 
  20  chr20_44643032     ZHar    T    A        0      0        2 
  20  chr20_44643032   Sample    T    A        0      0        2 
  20  chr20_44651530     AAsi    C    T        0      0        2 
  20  chr20_44651530     AKia    C    T        0      0        2 
  20  chr20_44651530     AOna    C    T        0      0        2 
  20  chr20_44651530     ASom    C    T        0      0        2 
  20  chr20_44651530     HCab    C    T      0.5      1        2 
  20  chr20_44651530     HPrz    C    T        1      2        2 
  20  chr20_44651530     ZBoe    C    T        0      0        2 
  20  chr20_44651530     ZGre    C    T        0      0        2 
  20  chr20_44651530     ZHar    C    T        0      0        2 
  20  chr20_44651530   Sample    C    T        0      0        2 
  20  chr20_44654620     AAsi    G    A        0      0        2 
  20  chr20_44654620     AKia    G    A        0      0        2 
  20  chr20_44654620     AOna    G    A        0      0        2 
  20  chr20_44654620     ASom    G    A        0      0        2 
  20  chr20_44654620     HCab    G    A        0      0        2 
  20  chr20_44654620     HPrz    G    A        0      0        2 
  20  chr20_44654620     ZBoe    G    A      0.5      1        2 
  20  chr20_44654620     ZGre    G    A        0      0        2 
  20  chr20_44654620     ZHar    G    A        0      0        2 
  20  chr20_44654620   Sample    G    A        0      0        2 
  20  chr20_44657676     AAsi    G    T        0      0        2 
  20  chr20_44657676     AKia    G    T        0      0        2 
  20  chr20_44657676     AOna    G    T        0      0        2 
  20  chr20_44657676     ASom    G    T        0      0        2 
  20  chr20_44657676     HCab    G    T        1      2        2 
  20  chr20_44657676     HPrz    G    T        1      2        2 
  20  chr20_44657676     ZBoe    G    T        0      0        2 
  20  chr20_44657676     ZGre    G    T        0      0        2 
  20  chr20_44657676     ZHar    G    T        0      0        2 
  20  chr20_44657676   Sample    G    T        1      2        2 
  20  chr20_44662009     AAsi    G    T        0      0        2 
  20  chr20_44662009     AKia    G    T      0.5      1        2 
  20  chr20_44662009     AOna    G    T        0      0        2 
  20  chr20_44662009     ASom    G    T        0      0        2 
  20  chr20_44662009     HCab    G    T        0      0        2 
  20  chr20_44662009     HPrz    G    T        0      0        2 
  20  chr20_44662009     ZBoe    G    T        0      0        2 
  20  chr20_44662009     ZGre    G    T        0      0        2 
  20  chr20_44662009     ZHar    G    T        0      0        2 
  20  chr20_44662009   Sample    G    T        0      0        2 
  20  chr20_44664697     AAsi    T    G        0      0        2 
  20  chr20_44664697     AKia    T    G        0      0        2 
  20  chr20_44664697     AOna    T    G        0      0        2 
  20  chr20_44664697     ASom    T    G        0      0        2 
  20  chr20_44664697     HCab    T    G        0      0        2 
  20  chr20_44664697     HPrz    T    G      0.5      1        2 
  20  chr20_44664697     ZBoe    T    G        0      0        2 
  20  chr20_44664697     ZGre    T    G        0      0        2 
  20  chr20_44664697     ZHar    T    G        0      0        2 
  20  chr20_44664697   Sample    T    G        0      0        2 
  20  chr20_44665562     AAsi    T    C        0      0        2 
  20  chr20_44665562     AKia    T    C        0      0        2 
  20  chr20_44665562     AOna    T    C        0      0        2 
  20  chr20_44665562     ASom    T    C        0      0        2 
  20  chr20_44665562     HCab    T    C        1      2        2 
  20  chr20_44665562     HPrz    T    C        1      2        2 
  20  chr20_44665562     ZBoe    T    C        0      0        2 
  20  chr20_44665562     ZGre    T    C        0      0        2 
  20  chr20_44665562     ZHar    T    C        0      0        2 
  20  chr20_44665562   Sample    T    C        1      2        2 
  20  chr20_44666042     AAsi    T    C        0      0        2 
  20  chr20_44666042     AKia    T    C        0      0        2 
  20  chr20_44666042     AOna    T    C        0      0        2 
  20  chr20_44666042     ASom    T    C        0      0        2 
  20  chr20_44666042     HCab    T    C        1      2        2 
  20  chr20_44666042     HPrz    T    C        1      2        2 
  20  chr20_44666042     ZBoe    T    C        0      0        2 
  20  chr20_44666042     ZGre    T    C        0      0        2 
  20  chr20_44666042     ZHar    T    C        0      0        2 
  20  chr20_44666042   Sample    T    C        1      2        2 
  20  chr20_44666484     AAsi    A    G        0      0        2 
  20  chr20_44666484     AKia    A    G        0      0        2 
  20  chr20_44666484     AOna    A    G        0      0        2 
  20  chr20_44666484     ASom    A    G        0      0        2 
  20  chr20_44666484     HCab    A    G        0      0        2 
  20  chr20_44666484     HPrz    A    G        0      0        2 
  20  chr20_44666484     ZBoe    A    G        1      2        2 
  20  chr20_44666484     ZGre    A    G        1      2        2 
  20  chr20_44666484     ZHar    A    G        0      0        2 
  20  chr20_44666484   Sample    A    G        0      0        2 
  20  chr20_44667693     AAsi    T    C        0      0        2 
  20  chr20_44667693     AKia    T    C        0      0        2 
  20  chr20_44667693     AOna    T    C        1      2        2 
  20  chr20_44667693     ASom    T    C        0      0        2 
  20  chr20_44667693     HCab    T    C        0      0        2 
  20  chr20_44667693     HPrz    T    C        0      0        2 
  20  chr20_44667693     ZBoe    T    C        0      0        2 
  20  chr20_44667693     ZGre    T    C        0      0        2 
  20  chr20_44667693     ZHar    T    C        0      0        2 
  20  chr20_44667693   Sample    T    C        0      0        2 
  20  chr20_44670960     AAsi    T    C        0      0        2 
  20  chr20_44670960     AKia    T    C        0      0        2 
  20  chr20_44670960     AOna    T    C        0      0        2 
  20  chr20_44670960     ASom    T    C        0      0        2 
  20  chr20_44670960     HCab    T    C        1      2        2 
  20  chr20_44670960     HPrz    T    C        1      2        2 
  20  chr20_44670960     ZBoe    T    C        0      0        2 
  20  chr20_44670960     ZGre    T    C        0      0        2 
  20  chr20_44670960     ZHar    T    C        0      0        2 
  20  chr20_44670960   Sample    T    C        1      2        2 
  20  chr20_44672837     AAsi    G    T      0.5      1        2 
  20  chr20_44672837     AKia    G    T        0      0        2 
  20  chr20_44672837     AOna    G    T        0      0        2 
  20  chr20_44672837     ASom    G    T        0      0        2 
  20  chr20_44672837     HCab    G    T        0      0        2 
  20  chr20_44672837     HPrz    G    T        0      0        2 
  20  chr20_44672837     ZBoe    G    T        0      0        2 
  20  chr20_44672837     ZGre    G    T        0      0        2 
  20  chr20_44672837     ZHar    G    T        0      0        2 
  20  chr20_44672837   Sample    G    T        0      0        2 
  20  chr20_44674190     AAsi    A    G        0      0        2 
  20  chr20_44674190     AKia    A    G        0      0        2 
  20  chr20_44674190     AOna    A    G        0      0        2 
  20  chr20_44674190     ASom    A    G        0      0        2 
  20  chr20_44674190     HCab    A    G        0      0        2 
  20  chr20_44674190     HPrz    A    G        0      0        2 
  20  chr20_44674190     ZBoe    A    G        0      0        2 
  20  chr20_44674190     ZGre    A    G        1      2        2 
  20  chr20_44674190     ZHar    A    G        0      0        2 
  20  chr20_44674190   Sample    A    G        0      0        2 
  20  chr20_44677944     AAsi    G    C        0      0        2 
  20  chr20_44677944     AKia    G    C        0      0        2 
  20  chr20_44677944     AOna    G    C        0      0        2 
  20  chr20_44677944     ASom    G    C        0      0        2 
  20  chr20_44677944     HCab    G    C        0      0        2 
  20  chr20_44677944     HPrz    G    C        0      0        2 
  20  chr20_44677944     ZBoe    G    C        0      0        2 
  20  chr20_44677944     ZGre    G    C      0.5      1        2 
  20  chr20_44677944     ZHar    G    C        0      0        2 
  20  chr20_44677944   Sample    G    C        0      0        2 
  20  chr20_44679989     AAsi    T    G        0      0        2 
  20  chr20_44679989     AKia    T    G        0      0        2 
  20  chr20_44679989     AOna    T    G        0      0        2 
  20  chr20_44679989     ASom    T    G        0      0        2 
  20  chr20_44679989     HCab    T    G        1      2        2 
  20  chr20_44679989     HPrz    T    G        1      2        2 
  20  chr20_44679989     ZBoe    T    G        0      0        2 
  20  chr20_44679989     ZGre    T    G        0      0        2 
  20  chr20_44679989     ZHar    T    G        0      0        2 
  20  chr20_44679989   Sample    T    G        1      2        2 
  20  chr20_44681286     AAsi    G    C        0      0        2 
  20  chr20_44681286     AKia    G    C        1      2        2 
  20  chr20_44681286     AOna    G    C        0      0        2 
  20  chr20_44681286     ASom    G    C        0      0        2 
  20  chr20_44681286     HCab    G    C        0      0        2 
  20  chr20_44681286     HPrz    G    C        0      0        2 
  20  chr20_44681286     ZBoe    G    C        0      0        2 
  20  chr20_44681286     ZGre    G    C        0      0        2 
  20  chr20_44681286     ZHar    G    C        0      0        2 
  20  chr20_44681286   Sample    G    C        0      0        2 
  20  chr20_44685672     AAsi    C    A        0      0        2 
  20  chr20_44685672     AKia    C    A        0      0        2 
  20  chr20_44685672     AOna    C    A        1      2        2 
  20  chr20_44685672     ASom    C    A        0      0        2 
  20  chr20_44685672     HCab    C    A        0      0        2 
  20  chr20_44685672     HPrz    C    A        0      0        2 
  20  chr20_44685672     ZBoe    C    A        0      0        2 
  20  chr20_44685672     ZGre    C    A        0      0        2 
  20  chr20_44685672     ZHar    C    A        0      0        2 
  20  chr20_44685672   Sample    C    A        0      0        2 
  20  chr20_44686765     AAsi    T    C        0      0        2 
  20  chr20_44686765     AKia    T    C        1      2        2 
  20  chr20_44686765     AOna    T    C        0      0        2 
  20  chr20_44686765     ASom    T    C        0      0        2 
  20  chr20_44686765     HCab    T    C        0      0        2 
  20  chr20_44686765     HPrz    T    C        0      0        2 
  20  chr20_44686765     ZBoe    T    C        0      0        2 
  20  chr20_44686765     ZGre    T    C        0      0        2 
  20  chr20_44686765     ZHar    T    C        0      0        2 
  20  chr20_44686765   Sample    T    C        0      0        2 
  20  chr20_44687918     AAsi    T    C        0      0        2 
  20  chr20_44687918     AKia    T    C        0      0        2 
  20  chr20_44687918     AOna    T    C        1      2        2 
  20  chr20_44687918     ASom    T    C        0      0        2 
  20  chr20_44687918     HCab    T    C        0      0        2 
  20  chr20_44687918     HPrz    T    C        0      0        2 
  20  chr20_44687918     ZBoe    T    C        0      0        2 
  20  chr20_44687918     ZGre    T    C        0      0        2 
  20  chr20_44687918     ZHar    T    C        0      0        2 
  20  chr20_44687918   Sample    T    C        0      0        2 
  20  chr20_44688778     AAsi    G    T        0      0        2 
  20  chr20_44688778     AKia    G    T        1      2        2 
  20  chr20_44688778     AOna    G    T        0      0        2 
  20  chr20_44688778     ASom    G    T        0      0        2 
  20  chr20_44688778     HCab    G    T        0      0        2 
  20  chr20_44688778     HPrz    G    T        0      0        2 
  20  chr20_44688778     ZBoe    G    T        0      0        2 
  20  chr20_44688778     ZGre    G    T        0      0        2 
  20  chr20_44688778     ZHar    G    T        0      0        2 
  20  chr20_44688778   Sample    G    T        0      0        2 
  20  chr20_44692592     AAsi    A    G        0      0        2 
  20  chr20_44692592     AKia    A    G        0      0        2 
  20  chr20_44692592     AOna    A    G        0      0        2 
  20  chr20_44692592     ASom    A    G        0      0        2 
  20  chr20_44692592     HCab    A    G        0      0        2 
  20  chr20_44692592     HPrz    A    G        0      0        2 
  20  chr20_44692592     ZBoe    A    G        0      0        2 
  20  chr20_44692592     ZGre    A    G        0      0        2 
  20  chr20_44692592     ZHar    A    G        1      2        2 
  20  chr20_44692592   Sample    A    G        0      0        2 
  20  chr20_44693479     AAsi    T    C      0.5      1        2 
  20  chr20_44693479     AKia    T    C        0      0        2 
  20  chr20_44693479     AOna    T    C        0      0        2 
  20  chr20_44693479     ASom    T    C        1      2        2 
  20  chr20_44693479     HCab    T    C        0      0        2 
  20  chr20_44693479     HPrz    T    C        0      0        2 
  20  chr20_44693479     ZBoe    T    C        0      0        2 
  20  chr20_44693479     ZGre    T    C        0      0        2 
  20  chr20_44693479     ZHar    T    C        0      0        2 
  20  chr20_44693479   Sample    T    C        0      0        2 
  20  chr20_44694014     AAsi    T    C        0      0        2 
  20  chr20_44694014     AKia    T    C        1      2        2 
  20  chr20_44694014     AOna    T    C        0      0        2 
  20  chr20_44694014     ASom    T    C        0      0        2 
  20  chr20_44694014     HCab    T    C        0      0        2 
  20  chr20_44694014     HPrz    T    C        0      0        2 
  20  chr20_44694014     ZBoe    T    C        0      0        2 
  20  chr20_44694014     ZGre    T    C        0      0        2 
  20  chr20_44694014     ZHar    T    C        0      0        2 
  20  chr20_44694014   Sample    T    C        0      0        2 
  20  chr20_44694628     AAsi    T    G      0.5      1        2 
  20  chr20_44694628     AKia    T    G        0      0        2 
  20  chr20_44694628     AOna    T    G        0      0        2 
  20  chr20_44694628     ASom    T    G        0      0        2 
  20  chr20_44694628     HCab    T    G        0      0        2 
  20  chr20_44694628     HPrz    T    G        0      0        2 
  20  chr20_44694628     ZBoe    T    G        0      0        2 
  20  chr20_44694628     ZGre    T    G        0      0        2 
  20  chr20_44694628     ZHar    T    G        0      0        2 
  20  chr20_44694628   Sample    T    G        0      0        2 
  20  chr20_44699906     AAsi    C    G        0      0        2 
  20  chr20_44699906     AKia    C    G        0      0        2 
  20  chr20_44699906     AOna    C    G        0      0        2 
  20  chr20_44699906     ASom    C    G        0      0        2 
  20  chr20_44699906     HCab    C    G        1      2        2 
  20  chr20_44699906     HPrz    C    G        1      2        2 
  20  chr20_44699906     ZBoe    C    G        0      0        2 
  20  chr20_44699906     ZGre    C    G        0      0        2 
  20  chr20_44699906     ZHar    C    G        0      0        2 
  20  chr20_44699906   Sample    C    G        1      2        2 
  20  chr20_44704624     AAsi    A    G        0      0        2 
  20  chr20_44704624     AKia    A    G        0      0        2 
  20  chr20_44704624     AOna    A    G        0      0        2 
  20  chr20_44704624     ASom    A    G        0      0        2 
  20  chr20_44704624     HCab    A    G      0.5      1        2 
  20  chr20_44704624     HPrz    A    G      0.5      1        2 
  20  chr20_44704624     ZBoe    A    G        0      0        2 
  20  chr20_44704624     ZGre    A    G        0      0        2 
  20  chr20_44704624     ZHar    A    G        0      0        2 
  20  chr20_44704624   Sample    A    G        0      0        2 
  20  chr20_44710257     AAsi    C    T        0      0        2 
  20  chr20_44710257     AKia    C    T        0      0        2 
  20  chr20_44710257     AOna    C    T        0      0        2 
  20  chr20_44710257     ASom    C    T        0      0        2 
  20  chr20_44710257     HCab    C    T        1      2        2 
  20  chr20_44710257     HPrz    C    T        1      2        2 
  20  chr20_44710257     ZBoe    C    T        0      0        2 
  20  chr20_44710257     ZGre    C    T        0      0        2 
  20  chr20_44710257     ZHar    C    T        0      0        2 
  20  chr20_44710257   Sample    C    T        1      2        2 
  20  chr20_44710442     AAsi    A    G        0      0        2 
  20  chr20_44710442     AKia    A    G        0      0        2 
  20  chr20_44710442     AOna    A    G        0      0        2 
  20  chr20_44710442     ASom    A    G        0      0        2 
  20  chr20_44710442     HCab    A    G        0      0        2 
  20  chr20_44710442     HPrz    A    G        0      0        2 
  20  chr20_44710442     ZBoe    A    G        1      2        2 
  20  chr20_44710442     ZGre    A    G        1      2        2 
  20  chr20_44710442     ZHar    A    G        1      2        2 
  20  chr20_44710442   Sample    A    G        0      0        2 
  20  chr20_44717028     AAsi    G    A        0      0        2 
  20  chr20_44717028     AKia    G    A        0      0        2 
  20  chr20_44717028     AOna    G    A        0      0        2 
  20  chr20_44717028     ASom    G    A        0      0        2 
  20  chr20_44717028     HCab    G    A        1      2        2 
  20  chr20_44717028     HPrz    G    A        1      2        2 
  20  chr20_44717028     ZBoe    G    A        0      0        2 
  20  chr20_44717028     ZGre    G    A        0      0        2 
  20  chr20_44717028     ZHar    G    A        0      0        2 
  20  chr20_44717028   Sample    G    A        1      2        2 
  20  chr20_44717787     AAsi    A    G        0      0        2 
  20  chr20_44717787     AKia    A    G        0      0        2 
  20  chr20_44717787     AOna    A    G        0      0        2 
  20  chr20_44717787     ASom    A    G        1      2        2 
  20  chr20_44717787     HCab    A    G        0      0        2 
  20  chr20_44717787     HPrz    A    G        0      0        2 
  20  chr20_44717787     ZBoe    A    G        0      0        2 
  20  chr20_44717787     ZGre    A    G        0      0        2 
  20  chr20_44717787     ZHar    A    G        0      0        2 
  20  chr20_44717787   Sample    A    G        0      0        2 
  20  chr20_44718347     AAsi    C    T        0      0        2 
  20  chr20_44718347     AKia    C    T        0      0        2 
  20  chr20_44718347     AOna    C    T        0      0        2 
  20  chr20_44718347     ASom    C    T        0      0        2 
  20  chr20_44718347     HCab    C    T        0      0        2 
  20  chr20_44718347     HPrz    C    T        0      0        2 
  20  chr20_44718347     ZBoe    C    T        0      0        2 
  20  chr20_44718347     ZGre    C    T        1      2        2 
  20  chr20_44718347     ZHar    C    T        0      0        2 
  20  chr20_44718347   Sample    C    T        0      0        2 
  20  chr20_44720686     AAsi    A    G        0      0        2 
  20  chr20_44720686     AKia    A    G        0      0        2 
  20  chr20_44720686     AOna    A    G        0      0        2 
  20  chr20_44720686     ASom    A    G        0      0        2 
  20  chr20_44720686     HCab    A    G        0      0        2 
  20  chr20_44720686     HPrz    A    G        0      0        2 
  20  chr20_44720686     ZBoe    A    G        0      0        2 
  20  chr20_44720686     ZGre    A    G      0.5      1        2 
  20  chr20_44720686     ZHar    A    G        0      0        2 
  20  chr20_44720686   Sample    A    G        0      0        2 
  20  chr20_44721075     AAsi    C    G        0      0        2 
  20  chr20_44721075     AKia    C    G        1      2        2 
  20  chr20_44721075     AOna    C    G        1      2        2 
  20  chr20_44721075     ASom    C    G        0      0        2 
  20  chr20_44721075     HCab    C    G        0      0        2 
  20  chr20_44721075     HPrz    C    G        0      0        2 
  20  chr20_44721075     ZBoe    C    G        0      0        2 
  20  chr20_44721075     ZGre    C    G        0      0        2 
  20  chr20_44721075     ZHar    C    G        0      0        2 
  20  chr20_44721075   Sample    C    G        0      0        2 
  20  chr20_44725965     AAsi    G    T        0      0        2 
  20  chr20_44725965     AKia    G    T        0      0        2 
  20  chr20_44725965     AOna    G    T        0      0        2 
  20  chr20_44725965     ASom    G    T        0      0        2 
  20  chr20_44725965     HCab    G    T        0      0        2 
  20  chr20_44725965     HPrz    G    T        0      0        2 
  20  chr20_44725965     ZBoe    G    T      0.5      1        2 
  20  chr20_44725965     ZGre    G    T        0      0        2 
  20  chr20_44725965     ZHar    G    T        0      0        2 
  20  chr20_44725965   Sample    G    T        0      0        2 
  20  chr20_44736738     AAsi    G    A        0      0        2 
  20  chr20_44736738     AKia    G    A        0      0        2 
  20  chr20_44736738     AOna    G    A        1      2        2 
  20  chr20_44736738     ASom    G    A        0      0        2 
  20  chr20_44736738     HCab    G    A        0      0        2 
  20  chr20_44736738     HPrz    G    A        0      0        2 
  20  chr20_44736738     ZBoe    G    A        0      0        2 
  20  chr20_44736738     ZGre    G    A        0      0        2 
  20  chr20_44736738     ZHar    G    A        0      0        2 
  20  chr20_44736738   Sample    G    A        0      0        2 
  20  chr20_44740026     AAsi    C    T        0      0        2 
  20  chr20_44740026     AKia    C    T        0      0        2 
  20  chr20_44740026     AOna    C    T        0      0        2 
  20  chr20_44740026     ASom    C    T        0      0        2 
  20  chr20_44740026     HCab    C    T      0.5      1        2 
  20  chr20_44740026     HPrz    C    T      0.5      1        2 
  20  chr20_44740026     ZBoe    C    T        0      0        2 
  20  chr20_44740026     ZGre    C    T        0      0        2 
  20  chr20_44740026     ZHar    C    T        0      0        2 
  20  chr20_44740026   Sample    C    T        0      0        2 
  20  chr20_44741941     AAsi    C    T        0      0        2 
  20  chr20_44741941     AKia    C    T        0      0        2 
  20  chr20_44741941     AOna    C    T        0      0        2 
  20  chr20_44741941     ASom    C    T        0      0        2 
  20  chr20_44741941     HCab    C    T        1      2        2 
  20  chr20_44741941     HPrz    C    T        1      2        2 
  20  chr20_44741941     ZBoe    C    T        0      0        2 
  20  chr20_44741941     ZGre    C    T        0      0        2 
  20  chr20_44741941     ZHar    C    T        0      0        2 
  20  chr20_44741941   Sample    C    T        1      2        2 
  20  chr20_44744433     AAsi    C    G        0      0        2 
  20  chr20_44744433     AKia    C    G        0      0        2 
  20  chr20_44744433     AOna    C    G        0      0        2 
  20  chr20_44744433     ASom    C    G        0      0        2 
  20  chr20_44744433     HCab    C    G      0.5      1        2 
  20  chr20_44744433     HPrz    C    G        1      2        2 
  20  chr20_44744433     ZBoe    C    G        0      0        2 
  20  chr20_44744433     ZGre    C    G        0      0        2 
  20  chr20_44744433     ZHar    C    G        0      0        2 
  20  chr20_44744433   Sample    C    G        1      2        2 
  20  chr20_44753464     AAsi    C    A        0      0        2 
  20  chr20_44753464     AKia    C    A        0      0        2 
  20  chr20_44753464     AOna    C    A        0      0        2 
  20  chr20_44753464     ASom    C    A        0      0        2 
  20  chr20_44753464     HCab    C    A        1      2        2 
  20  chr20_44753464     HPrz    C    A        1      2        2 
  20  chr20_44753464     ZBoe    C    A        0      0        2 
  20  chr20_44753464     ZGre    C    A        0      0        2 
  20  chr20_44753464     ZHar    C    A        0      0        2 
  20  chr20_44753464   Sample    C    A        1      2        2 
  20  chr20_44754745     AAsi    C    A        0      0        2 
  20  chr20_44754745     AKia    C    A        0      0        2 
  20  chr20_44754745     AOna    C    A        0      0        2 
  20  chr20_44754745     ASom    C    A        0      0        2 
  20  chr20_44754745     HCab    C    A        1      2        2 
  20  chr20_44754745     HPrz    C    A        1      2        2 
  20  chr20_44754745     ZBoe    C    A        0      0        2 
  20  chr20_44754745     ZGre    C    A        0      0        2 
  20  chr20_44754745     ZHar    C    A        0      0        2 
  20  chr20_44754745   Sample    C    A        1      2        2 
  20  chr20_44756010     AAsi    G    A        0      0        2 
  20  chr20_44756010     AKia    G    A        1      2        2 
  20  chr20_44756010     AOna    G    A        0      0        2 
  20  chr20_44756010     ASom    G    A        0      0        2 
  20  chr20_44756010     HCab    G    A        0      0        2 
  20  chr20_44756010     HPrz    G    A        0      0        2 
  20  chr20_44756010     ZBoe    G    A        0      0        2 
  20  chr20_44756010     ZGre    G    A        0      0        2 
  20  chr20_44756010     ZHar    G    A        0      0        2 
  20  chr20_44756010   Sample    G    A        0      0        2 
  20  chr20_44758108     AAsi    G    C        0      0        2 
  20  chr20_44758108     AKia    G    C        0      0        2 
  20  chr20_44758108     AOna    G    C        0      0        2 
  20  chr20_44758108     ASom    G    C        0      0        2 
  20  chr20_44758108     HCab    G    C        1      2        2 
  20  chr20_44758108     HPrz    G    C        1      2        2 
  20  chr20_44758108     ZBoe    G    C        0      0        2 
  20  chr20_44758108     ZGre    G    C        0      0        2 
  20  chr20_44758108     ZHar    G    C        0      0        2 
  20  chr20_44758108   Sample    G    C        1      2        2 
  20  chr20_44768242     AAsi    G    C        0      0        2 
  20  chr20_44768242     AKia    G    C        1      2        2 
  20  chr20_44768242     AOna    G    C        0      0        2 
  20  chr20_44768242     ASom    G    C        0      0        2 
  20  chr20_44768242     HCab    G    C        0      0        2 
  20  chr20_44768242     HPrz    G    C        0      0        2 
  20  chr20_44768242     ZBoe    G    C        0      0        2 
  20  chr20_44768242     ZGre    G    C        0      0        2 
  20  chr20_44768242     ZHar    G    C        0      0        2 
  20  chr20_44768242   Sample    G    C        0      0        2 
  20  chr20_44768515     AAsi    T    C        0      0        2 
  20  chr20_44768515     AKia    T    C        0      0        2 
  20  chr20_44768515     AOna    T    C        0      0        2 
  20  chr20_44768515     ASom    T    C        0      0        2 
  20  chr20_44768515     HCab    T    C        1      2        2 
  20  chr20_44768515     HPrz    T    C        1      2        2 
  20  chr20_44768515     ZBoe    T    C        0      0        2 
  20  chr20_44768515     ZGre    T    C        0      0        2 
  20  chr20_44768515     ZHar    T    C        0      0        2 
  20  chr20_44768515   Sample    T    C        1      2        2 
  20  chr20_44776499     AAsi    T    C        0      0        2 
  20  chr20_44776499     AKia    T    C        0      0        2 
  20  chr20_44776499     AOna    T    C        0      0        2 
  20  chr20_44776499     ASom    T    C        0      0        2 
  20  chr20_44776499     HCab    T    C        0      0        2 
  20  chr20_44776499     HPrz    T    C        0      0        2 
  20  chr20_44776499     ZBoe    T    C      0.5      1        2 
  20  chr20_44776499     ZGre    T    C        0      0        2 
  20  chr20_44776499     ZHar    T    C        0      0        2 
  20  chr20_44776499   Sample    T    C        0      0        2 
  20  chr20_44778742     AAsi    G    A        0      0        2 
  20  chr20_44778742     AKia    G    A        0      0        2 
  20  chr20_44778742     AOna    G    A        0      0        2 
  20  chr20_44778742     ASom    G    A        0      0        2 
  20  chr20_44778742     HCab    G    A        1      2        2 
  20  chr20_44778742     HPrz    G    A        1      2        2 
  20  chr20_44778742     ZBoe    G    A        0      0        2 
  20  chr20_44778742     ZGre    G    A        0      0        2 
  20  chr20_44778742     ZHar    G    A        0      0        2 
  20  chr20_44778742   Sample    G    A        1      2        2 
  20  chr20_44779005     AAsi    C    T        0      0        2 
  20  chr20_44779005     AKia    C    T        0      0        2 
  20  chr20_44779005     AOna    C    T        0      0        2 
  20  chr20_44779005     ASom    C    T        0      0        2 
  20  chr20_44779005     HCab    C    T        0      0        2 
  20  chr20_44779005     HPrz    C    T      0.5      1        2 
  20  chr20_44779005     ZBoe    C    T        0      0        2 
  20  chr20_44779005     ZGre    C    T        0      0        2 
  20  chr20_44779005     ZHar    C    T        0      0        2 
  20  chr20_44779005   Sample    C    T        0      0        2 
  20  chr20_44782500     AAsi    G    T        0      0        2 
  20  chr20_44782500     AKia    G    T        0      0        2 
  20  chr20_44782500     AOna    G    T        0      0        2 
  20  chr20_44782500     ASom    G    T        0      0        2 
  20  chr20_44782500     HCab    G    T        0      0        2 
  20  chr20_44782500     HPrz    G    T        0      0        2 
  20  chr20_44782500     ZBoe    G    T        0      0        2 
  20  chr20_44782500     ZGre    G    T        0      0        2 
  20  chr20_44782500     ZHar    G    T        1      2        2 
  20  chr20_44782500   Sample    G    T        0      0        2 
  20  chr20_44789117     AAsi    T    C        0      0        2 
  20  chr20_44789117     AKia    T    C        1      2        2 
  20  chr20_44789117     AOna    T    C        0      0        2 
  20  chr20_44789117     ASom    T    C        0      0        2 
  20  chr20_44789117     HCab    T    C        0      0        2 
  20  chr20_44789117     HPrz    T    C        0      0        2 
  20  chr20_44789117     ZBoe    T    C        0      0        2 
  20  chr20_44789117     ZGre    T    C        0      0        2 
  20  chr20_44789117     ZHar    T    C        0      0        2 
  20  chr20_44789117   Sample    T    C        0      0        2 
  20  chr20_44791124     AAsi    C    A        0      0        2 
  20  chr20_44791124     AKia    C    A        0      0        2 
  20  chr20_44791124     AOna    C    A        0      0        2 
  20  chr20_44791124     ASom    C    A        0      0        2 
  20  chr20_44791124     HCab    C    A        1      2        2 
  20  chr20_44791124     HPrz    C    A        1      2        2 
  20  chr20_44791124     ZBoe    C    A        0      0        2 
  20  chr20_44791124     ZGre    C    A        0      0        2 
  20  chr20_44791124     ZHar    C    A        0      0        2 
  20  chr20_44791124   Sample    C    A        1      2        2 
  20  chr20_44792451     AAsi    A    G        0      0        2 
  20  chr20_44792451     AKia    A    G        0      0        2 
  20  chr20_44792451     AOna    A    G        0      0        2 
  20  chr20_44792451     ASom    A    G        0      0        2 
  20  chr20_44792451     HCab    A    G        0      0        2 
  20  chr20_44792451     HPrz    A    G        0      0        2 
  20  chr20_44792451     ZBoe    A    G        0      0        2 
  20  chr20_44792451     ZGre    A    G        1      2        2 
  20  chr20_44792451     ZHar    A    G        0      0        2 
  20  chr20_44792451   Sample    A    G        0      0        2 
  20  chr20_44793176     AAsi    A    G        0      0        2 
  20  chr20_44793176     AKia    A    G        0      0        2 
  20  chr20_44793176     AOna    A    G        0      0        2 
  20  chr20_44793176     ASom    A    G        0      0        2 
  20  chr20_44793176     HCab    A    G      0.5      1        2 
  20  chr20_44793176     HPrz    A    G        0      0        2 
  20  chr20_44793176     ZBoe    A    G        0      0        2 
  20  chr20_44793176     ZGre    A    G        0      0        2 
  20  chr20_44793176     ZHar    A    G        0      0        2 
  20  chr20_44793176   Sample    A    G        0      0        2 
  20  chr20_44806195     AAsi    G    T        0      0        2 
  20  chr20_44806195     AKia    G    T        0      0        2 
  20  chr20_44806195     AOna    G    T        1      2        2 
  20  chr20_44806195     ASom    G    T        0      0        2 
  20  chr20_44806195     HCab    G    T        0      0        2 
  20  chr20_44806195     HPrz    G    T        0      0        2 
  20  chr20_44806195     ZBoe    G    T        0      0        2 
  20  chr20_44806195     ZGre    G    T        0      0        2 
  20  chr20_44806195     ZHar    G    T        0      0        2 
  20  chr20_44806195   Sample    G    T        0      0        2 
  20  chr20_44812108     AAsi    A    G        0      0        2 
  20  chr20_44812108     AKia    A    G        0      0        2 
  20  chr20_44812108     AOna    A    G        0      0        2 
  20  chr20_44812108     ASom    A    G        0      0        2 
  20  chr20_44812108     HCab    A    G        0      0        2 
  20  chr20_44812108     HPrz    A    G        0      0        2 
  20  chr20_44812108     ZBoe    A    G        1      2        2 
  20  chr20_44812108     ZGre    A    G        1      2        2 
  20  chr20_44812108     ZHar    A    G        1      2        2 
  20  chr20_44812108   Sample    A    G        0      0        2 
  20  chr20_44813549     AAsi    T    C        0      0        2 
  20  chr20_44813549     AKia    T    C        0      0        2 
  20  chr20_44813549     AOna    T    C        0      0        2 
  20  chr20_44813549     ASom    T    C        0      0        2 
  20  chr20_44813549     HCab    T    C        0      0        2 
  20  chr20_44813549     HPrz    T    C        1      2        2 
  20  chr20_44813549     ZBoe    T    C        0      0        2 
  20  chr20_44813549     ZGre    T    C        0      0        2 
  20  chr20_44813549     ZHar    T    C        0      0        2 
  20  chr20_44813549   Sample    T    C        1      2        2 
  20  chr20_44813825     AAsi    T    C        0      0        2 
  20  chr20_44813825     AKia    T    C        0      0        2 
  20  chr20_44813825     AOna    T    C        0      0        2 
  20  chr20_44813825     ASom    T    C        0      0        2 
  20  chr20_44813825     HCab    T    C        0      0        2 
  20  chr20_44813825     HPrz    T    C        0      0        2 
  20  chr20_44813825     ZBoe    T    C      0.5      1        2 
  20  chr20_44813825     ZGre    T    C        0      0        2 
  20  chr20_44813825     ZHar    T    C        0      0        2 
  20  chr20_44813825   Sample    T    C        0      0        2 
  20  chr20_44814512     AAsi    T    C        0      0        2 
  20  chr20_44814512     AKia    T    C        0      0        2 
  20  chr20_44814512     AOna    T    C        1      2        2 
  20  chr20_44814512     ASom    T    C        0      0        2 
  20  chr20_44814512     HCab    T    C        0      0        2 
  20  chr20_44814512     HPrz    T    C        0      0        2 
  20  chr20_44814512     ZBoe    T    C        0      0        2 
  20  chr20_44814512     ZGre    T    C        0      0        2 
  20  chr20_44814512     ZHar    T    C        0      0        2 
  20  chr20_44814512   Sample    T    C        0      0        2 
  20  chr20_44819489     AAsi    A    G        0      0        2 
  20  chr20_44819489     AKia    A    G        0      0        2 
  20  chr20_44819489     AOna    A    G        0      0        2 
  20  chr20_44819489     ASom    A    G        0      0        2 
  20  chr20_44819489     HCab    A    G        0      0        2 
  20  chr20_44819489     HPrz    A    G        0      0        2 
  20  chr20_44819489     ZBoe    A    G        0      0        2 
  20  chr20_44819489     ZGre    A    G      0.5      1        2 
  20  chr20_44819489     ZHar    A    G        0      0        2 
  20  chr20_44819489   Sample    A    G        0      0        2 
  20  chr20_44822938     AAsi    C    T        0      0        2 
  20  chr20_44822938     AKia    C    T        0      0        2 
  20  chr20_44822938     AOna    C    T        0      0        2 
  20  chr20_44822938     ASom    C    T        0      0        2 
  20  chr20_44822938     HCab    C    T        1      2        2 
  20  chr20_44822938     HPrz    C    T        1      2        2 
  20  chr20_44822938     ZBoe    C    T        0      0        2 
  20  chr20_44822938     ZGre    C    T        0      0        2 
  20  chr20_44822938     ZHar    C    T        0      0        2 
  20  chr20_44822938   Sample    C    T        1      2        2 
  20  chr20_44826677     AAsi    T    C        0      0        2 
  20  chr20_44826677     AKia    T    C        1      2        2 
  20  chr20_44826677     AOna    T    C        0      0        2 
  20  chr20_44826677     ASom    T    C        0      0        2 
  20  chr20_44826677     HCab    T    C        0      0        2 
  20  chr20_44826677     HPrz    T    C        0      0        2 
  20  chr20_44826677     ZBoe    T    C        0      0        2 
  20  chr20_44826677     ZGre    T    C        0      0        2 
  20  chr20_44826677     ZHar    T    C        0      0        2 
  20  chr20_44826677   Sample    T    C        0      0        2 
  20  chr20_44829966     AAsi    T    G        0      0        2 
  20  chr20_44829966     AKia    T    G        0      0        2 
  20  chr20_44829966     AOna    T    G        0      0        2 
  20  chr20_44829966     ASom    T    G        0      0        2 
  20  chr20_44829966     HCab    T    G        0      0        2 
  20  chr20_44829966     HPrz    T    G        0      0        2 
  20  chr20_44829966     ZBoe    T    G      0.5      1        2 
  20  chr20_44829966     ZGre    T    G        0      0        2 
  20  chr20_44829966     ZHar    T    G        0      0        2 
  20  chr20_44829966   Sample    T    G        0      0        2 
  20  chr20_44831266     AAsi    G    A        0      0        2 
  20  chr20_44831266     AKia    G    A        0      0        2 
  20  chr20_44831266     AOna    G    A        0      0        2 
  20  chr20_44831266     ASom    G    A        0      0        2 
  20  chr20_44831266     HCab    G    A        1      2        2 
  20  chr20_44831266     HPrz    G    A        1      2        2 
  20  chr20_44831266     ZBoe    G    A        0      0        2 
  20  chr20_44831266     ZGre    G    A        0      0        2 
  20  chr20_44831266     ZHar    G    A        0      0        2 
  20  chr20_44831266   Sample    G    A        1      2        2 
  20  chr20_44831572     AAsi    C    G        0      0        2 
  20  chr20_44831572     AKia    C    G        0      0        2 
  20  chr20_44831572     AOna    C    G        0      0        2 
  20  chr20_44831572     ASom    C    G        0      0        2 
  20  chr20_44831572     HCab    C    G        1      2        2 
  20  chr20_44831572     HPrz    C    G      0.5      1        2 
  20  chr20_44831572     ZBoe    C    G        0      0        2 
  20  chr20_44831572     ZGre    C    G        0      0        2 
  20  chr20_44831572     ZHar    C    G        0      0        2 
  20  chr20_44831572   Sample    C    G        1      2        2 
  20  chr20_44840594     AAsi    C    G        0      0        2 
  20  chr20_44840594     AKia    C    G        0      0        2 
  20  chr20_44840594     AOna    C    G        1      2        2 
  20  chr20_44840594     ASom    C    G        0      0        2 
  20  chr20_44840594     HCab    C    G        0      0        2 
  20  chr20_44840594     HPrz    C    G        0      0        2 
  20  chr20_44840594     ZBoe    C    G        0      0        2 
  20  chr20_44840594     ZGre    C    G        0      0        2 
  20  chr20_44840594     ZHar    C    G        0      0        2 
  20  chr20_44840594   Sample    C    G        0      0        2 
  20  chr20_44845031     AAsi    G    A        0      0        2 
  20  chr20_44845031     AKia    G    A        0      0        2 
  20  chr20_44845031     AOna    G    A        0      0        2 
  20  chr20_44845031     ASom    G    A        0      0        2 
  20  chr20_44845031     HCab    G    A        1      2        2 
  20  chr20_44845031     HPrz    G    A        1      2        2 
  20  chr20_44845031     ZBoe    G    A        0      0        2 
  20  chr20_44845031     ZGre    G    A        0      0        2 
  20  chr20_44845031     ZHar    G    A        0      0        2 
  20  chr20_44845031   Sample    G    A        1      2        2 
  20  chr20_44845224     AAsi    C    G        0      0        2 
  20  chr20_44845224     AKia    C    G        0      0        2 
  20  chr20_44845224     AOna    C    G        0      0        2 
  20  chr20_44845224     ASom    C    G        0      0        2 
  20  chr20_44845224     HCab    C    G        1      2        2 
  20  chr20_44845224     HPrz    C    G        1      2        2 
  20  chr20_44845224     ZBoe    C    G        0      0        2 
  20  chr20_44845224     ZGre    C    G        0      0        2 
  20  chr20_44845224     ZHar    C    G        0      0        2 
  20  chr20_44845224   Sample    C    G        1      2        2 
  20  chr20_44845538     AAsi    T    C        0      0        2 
  20  chr20_44845538     AKia    T    C        0      0        2 
  20  chr20_44845538     AOna    T    C        0      0        2 
  20  chr20_44845538     ASom    T    C        0      0        2 
  20  chr20_44845538     HCab    T    C        1      2        2 
  20  chr20_44845538     HPrz    T    C        1      2        2 
  20  chr20_44845538     ZBoe    T    C        0      0        2 
  20  chr20_44845538     ZGre    T    C        0      0        2 
  20  chr20_44845538     ZHar    T    C        0      0        2 
  20  chr20_44845538   Sample    T    C        1      2        2 
  20  chr20_44846488     AAsi    T    C        0      0        2 
  20  chr20_44846488     AKia    T    C        0      0        2 
  20  chr20_44846488     AOna    T    C        0      0        2 
  20  chr20_44846488     ASom    T    C        0      0        2 
  20  chr20_44846488     HCab    T    C        0      0        2 
  20  chr20_44846488     HPrz    T    C        0      0        2 
  20  chr20_44846488     ZBoe    T    C      0.5      1        2 
  20  chr20_44846488     ZGre    T    C        0      0        2 
  20  chr20_44846488     ZHar    T    C        0      0        2 
  20  chr20_44846488   Sample    T    C        0      0        2 
  20  chr20_44846960     AAsi    C    T        0      0        2 
  20  chr20_44846960     AKia    C    T        0      0        2 
  20  chr20_44846960     AOna    C    T        0      0        2 
  20  chr20_44846960     ASom    C    T        0      0        2 
  20  chr20_44846960     HCab    C    T        1      2        2 
  20  chr20_44846960     HPrz    C    T        1      2        2 
  20  chr20_44846960     ZBoe    C    T        0      0        2 
  20  chr20_44846960     ZGre    C    T        0      0        2 
  20  chr20_44846960     ZHar    C    T        0      0        2 
  20  chr20_44846960   Sample    C    T        1      2        2 
  20  chr20_44847374     AAsi    T    C        0      0        2 
  20  chr20_44847374     AKia    T    C        0      0        2 
  20  chr20_44847374     AOna    T    C        0      0        2 
  20  chr20_44847374     ASom    T    C        0      0        2 
  20  chr20_44847374     HCab    T    C        0      0        2 
  20  chr20_44847374     HPrz    T    C        0      0        2 
  20  chr20_44847374     ZBoe    T    C      0.5      1        2 
  20  chr20_44847374     ZGre    T    C        0      0        2 
  20  chr20_44847374     ZHar    T    C        0      0        2 
  20  chr20_44847374   Sample    T    C        0      0        2 
  20  chr20_44857083     AAsi    C    T        0      0        2 
  20  chr20_44857083     AKia    C    T        0      0        2 
  20  chr20_44857083     AOna    C    T        0      0        2 
  20  chr20_44857083     ASom    C    T        0      0        2 
  20  chr20_44857083     HCab    C    T        0      0        2 
  20  chr20_44857083     HPrz    C    T        0      0        2 
  20  chr20_44857083     ZBoe    C    T        0      0        2 
  20  chr20_44857083     ZGre    C    T      0.5      1        2 
  20  chr20_44857083     ZHar    C    T        0      0        2 
  20  chr20_44857083   Sample    C    T        0      0        2 
  20  chr20_44857126     AAsi    C    T        0      0        2 
  20  chr20_44857126     AKia    C    T        0      0        2 
  20  chr20_44857126     AOna    C    T        0      0        2 
  20  chr20_44857126     ASom    C    T        0      0        2 
  20  chr20_44857126     HCab    C    T        1      2        2 
  20  chr20_44857126     HPrz    C    T        1      2        2 
  20  chr20_44857126     ZBoe    C    T        0      0        2 
  20  chr20_44857126     ZGre    C    T        0      0        2 
  20  chr20_44857126     ZHar    C    T        0      0        2 
  20  chr20_44857126   Sample    C    T        1      2        2 
  20  chr20_44858450     AAsi    T    G        0      0        2 
  20  chr20_44858450     AKia    T    G        0      0        2 
  20  chr20_44858450     AOna    T    G        0      0        2 
  20  chr20_44858450     ASom    T    G        0      0        2 
  20  chr20_44858450     HCab    T    G        1      2        2 
  20  chr20_44858450     HPrz    T    G        1      2        2 
  20  chr20_44858450     ZBoe    T    G        0      0        2 
  20  chr20_44858450     ZGre    T    G        0      0        2 
  20  chr20_44858450     ZHar    T    G        0      0        2 
  20  chr20_44858450   Sample    T    G        1      2        2 
  20  chr20_44863850     AAsi    T    C        0      0        2 
  20  chr20_44863850     AKia    T    C        0      0        2 
  20  chr20_44863850     AOna    T    C        0      0        2 
  20  chr20_44863850     ASom    T    C        0      0        2 
  20  chr20_44863850     HCab    T    C        0      0        2 
  20  chr20_44863850     HPrz    T    C        0      0        2 
  20  chr20_44863850     ZBoe    T    C        1      2        2 
  20  chr20_44863850     ZGre    T    C        0      0        2 
  20  chr20_44863850     ZHar    T    C        0      0        2 
  20  chr20_44863850   Sample    T    C        0      0        2 
  20  chr20_44866166     AAsi    C    T        0      0        2 
  20  chr20_44866166     AKia    C    T        0      0        2 
  20  chr20_44866166     AOna    C    T        0      0        2 
  20  chr20_44866166     ASom    C    T        0      0        2 
  20  chr20_44866166     HCab    C    T        1      2        2 
  20  chr20_44866166     HPrz    C    T        1      2        2 
  20  chr20_44866166     ZBoe    C    T        0      0        2 
  20  chr20_44866166     ZGre    C    T        0      0        2 
  20  chr20_44866166     ZHar    C    T        0      0        2 
  20  chr20_44866166   Sample    C    T        1      2        2 
  20  chr20_44867629     AAsi    T    C        0      0        2 
  20  chr20_44867629     AKia    T    C        1      2        2 
  20  chr20_44867629     AOna    T    C        1      2        2 
  20  chr20_44867629     ASom    T    C        0      0        2 
  20  chr20_44867629     HCab    T    C        0      0        2 
  20  chr20_44867629     HPrz    T    C        0      0        2 
  20  chr20_44867629     ZBoe    T    C        0      0        2 
  20  chr20_44867629     ZGre    T    C        0      0        2 
  20  chr20_44867629     ZHar    T    C        0      0        2 
  20  chr20_44867629   Sample    T    C        0      0        2 
  20  chr20_44875427     AAsi    G    A        1      2        2 
  20  chr20_44875427     AKia    G    A        1      2        2 
  20  chr20_44875427     AOna    G    A        1      2        2 
  20  chr20_44875427     ASom    G    A        1      2        2 
  20  chr20_44875427     HCab    G    A        0      0        2 
  20  chr20_44875427     HPrz    G    A        0      0        2 
  20  chr20_44875427     ZBoe    G    A      0.5      1        2 
  20  chr20_44875427     ZGre    G    A        0      0        2 
  20  chr20_44875427     ZHar    G    A      0.5      1        2 
  20  chr20_44875427   Sample    G    A        0      0        2 
  20  chr20_44878074     AAsi    A    C        1      2        2 
  20  chr20_44878074     AKia    A    C        0      0        2 
  20  chr20_44878074     AOna    A    C        0      0        2 
  20  chr20_44878074     ASom    A    C        1      2        2 
  20  chr20_44878074     HCab    A    C        0      0        2 
  20  chr20_44878074     HPrz    A    C        0      0        2 
  20  chr20_44878074     ZBoe    A    C        0      0        2 
  20  chr20_44878074     ZGre    A    C        0      0        2 
  20  chr20_44878074     ZHar    A    C        0      0        2 
  20  chr20_44878074   Sample    A    C        0      0        2 
  20  chr20_44878349     AAsi    T    C        0      0        2 
  20  chr20_44878349     AKia    T    C        0      0        2 
  20  chr20_44878349     AOna    T    C        0      0        2 
  20  chr20_44878349     ASom    T    C        0      0        2 
  20  chr20_44878349     HCab    T    C      0.5      1        2 
  20  chr20_44878349     HPrz    T    C      0.5      1        2 
  20  chr20_44878349     ZBoe    T    C        0      0        2 
  20  chr20_44878349     ZGre    T    C        0      0        2 
  20  chr20_44878349     ZHar    T    C        0      0        2 
  20  chr20_44878349   Sample    T    C        0      0        2 
  20  chr20_44884374     AAsi    G    C        1      2        2 
  20  chr20_44884374     AKia    G    C        0      0        2 
  20  chr20_44884374     AOna    G    C        0      0        2 
  20  chr20_44884374     ASom    G    C        0      0        2 
  20  chr20_44884374     HCab    G    C        0      0        2 
  20  chr20_44884374     HPrz    G    C        0      0        2 
  20  chr20_44884374     ZBoe    G    C        0      0        2 
  20  chr20_44884374     ZGre    G    C        0      0        2 
  20  chr20_44884374     ZHar    G    C        0      0        2 
  20  chr20_44884374   Sample    G    C        0      0        2 
  20  chr20_44891625     AAsi    G    A        0      0        2 
  20  chr20_44891625     AKia    G    A        0      0        2 
  20  chr20_44891625     AOna    G    A        0      0        2 
  20  chr20_44891625     ASom    G    A        0      0        2 
  20  chr20_44891625     HCab    G    A        1      2        2 
  20  chr20_44891625     HPrz    G    A        1      2        2 
  20  chr20_44891625     ZBoe    G    A        0      0        2 
  20  chr20_44891625     ZGre    G    A        0      0        2 
  20  chr20_44891625     ZHar    G    A        0      0        2 
  20  chr20_44891625   Sample    G    A        1      2        2 
  20  chr20_44891856     AAsi    C    T        0      0        2 
  20  chr20_44891856     AKia    C    T        0      0        2 
  20  chr20_44891856     AOna    C    T        0      0        2 
  20  chr20_44891856     ASom    C    T        0      0        2 
  20  chr20_44891856     HCab    C    T        1      2        2 
  20  chr20_44891856     HPrz    C    T        1      2        2 
  20  chr20_44891856     ZBoe    C    T        0      0        2 
  20  chr20_44891856     ZGre    C    T        0      0        2 
  20  chr20_44891856     ZHar    C    T        0      0        2 
  20  chr20_44891856   Sample    C    T        1      2        2 
  20  chr20_44895773     AAsi    C    T        0      0        2 
  20  chr20_44895773     AKia    C    T        0      0        2 
  20  chr20_44895773     AOna    C    T        0      0        2 
  20  chr20_44895773     ASom    C    T        0      0        2 
  20  chr20_44895773     HCab    C    T        1      2        2 
  20  chr20_44895773     HPrz    C    T        1      2        2 
  20  chr20_44895773     ZBoe    C    T        0      0        2 
  20  chr20_44895773     ZGre    C    T        0      0        2 
  20  chr20_44895773     ZHar    C    T        0      0        2 
  20  chr20_44895773   Sample    C    T        1      2        2 
  20  chr20_44904813     AAsi    C    T        0      0        2 
  20  chr20_44904813     AKia    C    T        0      0        2 
  20  chr20_44904813     AOna    C    T        0      0        2 
  20  chr20_44904813     ASom    C    T        1      2        2 
  20  chr20_44904813     HCab    C    T        0      0        2 
  20  chr20_44904813     HPrz    C    T        0      0        2 
  20  chr20_44904813     ZBoe    C    T        0      0        2 
  20  chr20_44904813     ZGre    C    T        0      0        2 
  20  chr20_44904813     ZHar    C    T        0      0        2 
  20  chr20_44904813   Sample    C    T        0      0        2 
  20  chr20_44913387     AAsi    C    G        0      0        2 
  20  chr20_44913387     AKia    C    G        0      0        2 
  20  chr20_44913387     AOna    C    G        0      0        2 
  20  chr20_44913387     ASom    C    G        0      0        2 
  20  chr20_44913387     HCab    C    G        1      2        2 
  20  chr20_44913387     HPrz    C    G        1      2        2 
  20  chr20_44913387     ZBoe    C    G        0      0        2 
  20  chr20_44913387     ZGre    C    G        0      0        2 
  20  chr20_44913387     ZHar    C    G        0      0        2 
  20  chr20_44913387   Sample    C    G        1      2        2 
  20  chr20_44921682     AAsi    A    C        0      0        2 
  20  chr20_44921682     AKia    A    C        0      0        2 
  20  chr20_44921682     AOna    A    C        0      0        2 
  20  chr20_44921682     ASom    A    C        0      0        2 
  20  chr20_44921682     HCab    A    C        1      2        2 
  20  chr20_44921682     HPrz    A    C        1      2        2 
  20  chr20_44921682     ZBoe    A    C        0      0        2 
  20  chr20_44921682     ZGre    A    C        0      0        2 
  20  chr20_44921682     ZHar    A    C        0      0        2 
  20  chr20_44921682   Sample    A    C        1      2        2 
  20  chr20_44939272     AAsi    A    G        0      0        2 
  20  chr20_44939272     AKia    A    G        0      0        2 
  20  chr20_44939272     AOna    A    G        0      0        2 
  20  chr20_44939272     ASom    A    G        0      0        2 
  20  chr20_44939272     HCab    A    G        1      2        2 
  20  chr20_44939272     HPrz    A    G        1      2        2 
  20  chr20_44939272     ZBoe    A    G        0      0        2 
  20  chr20_44939272     ZGre    A    G        0      0        2 
  20  chr20_44939272     ZHar    A    G        0      0        2 
  20  chr20_44939272   Sample    A    G        1      2        2 
  20  chr20_44948501     AAsi    C    T        0      0        2 
  20  chr20_44948501     AKia    C    T        0      0        2 
  20  chr20_44948501     AOna    C    T        0      0        2 
  20  chr20_44948501     ASom    C    T        0      0        2 
  20  chr20_44948501     HCab    C    T        0      0        2 
  20  chr20_44948501     HPrz    C    T        0      0        2 
  20  chr20_44948501     ZBoe    C    T      0.5      1        2 
  20  chr20_44948501     ZGre    C    T        0      0        2 
  20  chr20_44948501     ZHar    C    T        0      0        2 
  20  chr20_44948501   Sample    C    T        0      0        2 
  20  chr20_44949252     AAsi    G    A        0      0        2 
  20  chr20_44949252     AKia    G    A        0      0        2 
  20  chr20_44949252     AOna    G    A        0      0        2 
  20  chr20_44949252     ASom    G    A        0      0        2 
  20  chr20_44949252     HCab    G    A        0      0        2 
  20  chr20_44949252     HPrz    G    A        0      0        2 
  20  chr20_44949252     ZBoe    G    A      0.5      1        2 
  20  chr20_44949252     ZGre    G    A        0      0        2 
  20  chr20_44949252     ZHar    G    A        0      0        2 
  20  chr20_44949252   Sample    G    A        0      0        2 
  20  chr20_44951371     AAsi    G    A        0      0        2 
  20  chr20_44951371     AKia    G    A        0      0        2 
  20  chr20_44951371     AOna    G    A        0      0        2 
  20  chr20_44951371     ASom    G    A        0      0        2 
  20  chr20_44951371     HCab    G    A        0      0        2 
  20  chr20_44951371     HPrz    G    A        0      0        2 
  20  chr20_44951371     ZBoe    G    A        1      2        2 
  20  chr20_44951371     ZGre    G    A        0      0        2 
  20  chr20_44951371     ZHar    G    A        0      0        2 
  20  chr20_44951371   Sample    G    A        0      0        2 
  20  chr20_44951639     AAsi    G    A        0      0        2 
  20  chr20_44951639     AKia    G    A        0      0        2 
  20  chr20_44951639     AOna    G    A        0      0        2 
  20  chr20_44951639     ASom    G    A        0      0        2 
  20  chr20_44951639     HCab    G    A        0      0        2 
  20  chr20_44951639     HPrz    G    A        0      0        2 
  20  chr20_44951639     ZBoe    G    A        0      0        2 
  20  chr20_44951639     ZGre    G    A        1      2        2 
  20  chr20_44951639     ZHar    G    A        0      0        2 
  20  chr20_44951639   Sample    G    A        0      0        2 
  20  chr20_44953183     AAsi    T    G      0.5      1        2 
  20  chr20_44953183     AKia    T    G        0      0        2 
  20  chr20_44953183     AOna    T    G        0      0        2 
  20  chr20_44953183     ASom    T    G        0      0        2 
  20  chr20_44953183     HCab    T    G        0      0        2 
  20  chr20_44953183     HPrz    T    G        0      0        2 
  20  chr20_44953183     ZBoe    T    G        0      0        2 
  20  chr20_44953183     ZGre    T    G        0      0        2 
  20  chr20_44953183     ZHar    T    G        0      0        2 
  20  chr20_44953183   Sample    T    G        0      0        2 
  20  chr20_44954319     AAsi    T    G        0      0        2 
  20  chr20_44954319     AKia    T    G      0.5      1        2 
  20  chr20_44954319     AOna    T    G        0      0        2 
  20  chr20_44954319     ASom    T    G        0      0        2 
  20  chr20_44954319     HCab    T    G        0      0        2 
  20  chr20_44954319     HPrz    T    G        0      0        2 
  20  chr20_44954319     ZBoe    T    G        0      0        2 
  20  chr20_44954319     ZGre    T    G        0      0        2 
  20  chr20_44954319     ZHar    T    G        0      0        2 
  20  chr20_44954319   Sample    T    G        0      0        2 
  20  chr20_44955903     AAsi    T    C        1      2        2 
  20  chr20_44955903     AKia    T    C        0      0        2 
  20  chr20_44955903     AOna    T    C        0      0        2 
  20  chr20_44955903     ASom    T    C        1      2        2 
  20  chr20_44955903     HCab    T    C        1      2        2 
  20  chr20_44955903     HPrz    T    C        1      2        2 
  20  chr20_44955903     ZBoe    T    C        0      0        2 
  20  chr20_44955903     ZGre    T    C        0      0        2 
  20  chr20_44955903     ZHar    T    C        0      0        2 
  20  chr20_44955903   Sample    T    C        1      2        2 
  20  chr20_44961202     AAsi    A    G        0      0        2 
  20  chr20_44961202     AKia    A    G        0      0        2 
  20  chr20_44961202     AOna    A    G        0      0        2 
  20  chr20_44961202     ASom    A    G        0      0        2 
  20  chr20_44961202     HCab    A    G        0      0        2 
  20  chr20_44961202     HPrz    A    G        0      0        2 
  20  chr20_44961202     ZBoe    A    G        0      0        2 
  20  chr20_44961202     ZGre    A    G        0      0        2 
  20  chr20_44961202     ZHar    A    G      0.5      1        2 
  20  chr20_44961202   Sample    A    G        0      0        2 
  20  chr20_44969803     AAsi    G    T        1      2        2 
  20  chr20_44969803     AKia    G    T        0      0        2 
  20  chr20_44969803     AOna    G    T        0      0        2 
  20  chr20_44969803     ASom    G    T        1      2        2 
  20  chr20_44969803     HCab    G    T        0      0        2 
  20  chr20_44969803     HPrz    G    T        0      0        2 
  20  chr20_44969803     ZBoe    G    T        0      0        2 
  20  chr20_44969803     ZGre    G    T        0      0        2 
  20  chr20_44969803     ZHar    G    T        0      0        2 
  20  chr20_44969803   Sample    G    T        0      0        2 
  20  chr20_44970189     AAsi    G    C        0      0        2 
  20  chr20_44970189     AKia    G    C        0      0        2 
  20  chr20_44970189     AOna    G    C        0      0        2 
  20  chr20_44970189     ASom    G    C        0      0        2 
  20  chr20_44970189     HCab    G    C        1      2        2 
  20  chr20_44970189     HPrz    G    C        1      2        2 
  20  chr20_44970189     ZBoe    G    C        0      0        2 
  20  chr20_44970189     ZGre    G    C        0      0        2 
  20  chr20_44970189     ZHar    G    C        0      0        2 
  20  chr20_44970189   Sample    G    C        1      2        2 
  20  chr20_44971880     AAsi    C    G        0      0        2 
  20  chr20_44971880     AKia    C    G        0      0        2 
  20  chr20_44971880     AOna    C    G        0      0        2 
  20  chr20_44971880     ASom    C    G        0      0        2 
  20  chr20_44971880     HCab    C    G        0      0        2 
  20  chr20_44971880     HPrz    C    G        0      0        2 
  20  chr20_44971880     ZBoe    C    G        1      2        2 
  20  chr20_44971880     ZGre    C    G        0      0        2 
  20  chr20_44971880     ZHar    C    G        0      0        2 
  20  chr20_44971880   Sample    C    G        0      0        2 
  20  chr20_44978732     AAsi    C    G        1      2        2 
  20  chr20_44978732     AKia    C    G        0      0        2 
  20  chr20_44978732     AOna    C    G        0      0        2 
  20  chr20_44978732     ASom    C    G        1      2        2 
  20  chr20_44978732     HCab    C    G        0      0        2 
  20  chr20_44978732     HPrz    C    G        0      0        2 
  20  chr20_44978732     ZBoe    C    G        0      0        2 
  20  chr20_44978732     ZGre    C    G        0      0        2 
  20  chr20_44978732     ZHar    C    G        0      0        2 
  20  chr20_44978732   Sample    C    G        0      0        2 
  20  chr20_44985082     AAsi    A    G        0      0        2 
  20  chr20_44985082     AKia    A    G        0      0        2 
  20  chr20_44985082     AOna    A    G        0      0        2 
  20  chr20_44985082     ASom    A    G        0      0        2 
  20  chr20_44985082     HCab    A    G        0      0        2 
  20  chr20_44985082     HPrz    A    G      0.5      1        2 
  20  chr20_44985082     ZBoe    A    G        0      0        2 
  20  chr20_44985082     ZGre    A    G        0      0        2 
  20  chr20_44985082     ZHar    A    G        0      0        2 
  20  chr20_44985082   Sample    A    G        0      0        2 
  20  chr20_44987061     AAsi    A    G        0      0        2 
  20  chr20_44987061     AKia    A    G        0      0        2 
  20  chr20_44987061     AOna    A    G        0      0        2 
  20  chr20_44987061     ASom    A    G        0      0        2 
  20  chr20_44987061     HCab    A    G        0      0        2 
  20  chr20_44987061     HPrz    A    G        0      0        2 
  20  chr20_44987061     ZBoe    A    G        0      0        2 
  20  chr20_44987061     ZGre    A    G        0      0        2 
  20  chr20_44987061     ZHar    A    G        1      2        2 
  20  chr20_44987061   Sample    A    G        0      0        2 
  20  chr20_44987859     AAsi    C    T        1      2        2 
  20  chr20_44987859     AKia    C    T        0      0        2 
  20  chr20_44987859     AOna    C    T        0      0        2 
  20  chr20_44987859     ASom    C    T        1      2        2 
  20  chr20_44987859     HCab    C    T        0      0        2 
  20  chr20_44987859     HPrz    C    T        0      0        2 
  20  chr20_44987859     ZBoe    C    T        0      0        2 
  20  chr20_44987859     ZGre    C    T        0      0        2 
  20  chr20_44987859     ZHar    C    T        0      0        2 
  20  chr20_44987859   Sample    C    T        0      0        2 
  20  chr20_44996402     AAsi    T    C        0      0        2 
  20  chr20_44996402     AKia    T    C        0      0        2 
  20  chr20_44996402     AOna    T    C        0      0        2 
  20  chr20_44996402     ASom    T    C        0      0        2 
  20  chr20_44996402     HCab    T    C      0.5      1        2 
  20  chr20_44996402     HPrz    T    C        0      0        2 
  20  chr20_44996402     ZBoe    T    C        0      0        2 
  20  chr20_44996402     ZGre    T    C        0      0        2 
  20  chr20_44996402     ZHar    T    C        0      0        2 
  20  chr20_44996402   Sample    T    C        0      0        2 
  20  chr20_45004497     AAsi    T    A        0      0        2 
  20  chr20_45004497     AKia    T    A        0      0        2 
  20  chr20_45004497     AOna    T    A        0      0        2 
  20  chr20_45004497     ASom    T    A        0      0        2 
  20  chr20_45004497     HCab    T    A      0.5      1        2 
  20  chr20_45004497     HPrz    T    A      0.5      1        2 
  20  chr20_45004497     ZBoe    T    A        0      0        2 
  20  chr20_45004497     ZGre    T    A        0      0        2 
  20  chr20_45004497     ZHar    T    A        0      0        2 
  20  chr20_45004497   Sample    T    A        0      0        2 
  20  chr20_45008499     AAsi    C    G        0      0        2 
  20  chr20_45008499     AKia    C    G        0      0        2 
  20  chr20_45008499     AOna    C    G        0      0        2 
  20  chr20_45008499     ASom    C    G        0      0        2 
  20  chr20_45008499     HCab    C    G        1      2        2 
  20  chr20_45008499     HPrz    C    G      0.5      1        2 
  20  chr20_45008499     ZBoe    C    G        0      0        2 
  20  chr20_45008499     ZGre    C    G        0      0        2 
  20  chr20_45008499     ZHar    C    G        0      0        2 
  20  chr20_45008499   Sample    C    G        0      0        2 
  20  chr20_45010043     AAsi    G    A        0      0        2 
  20  chr20_45010043     AKia    G    A        0      0        2 
  20  chr20_45010043     AOna    G    A        0      0        2 
  20  chr20_45010043     ASom    G    A        0      0        2 
  20  chr20_45010043     HCab    G    A        0      0        2 
  20  chr20_45010043     HPrz    G    A        0      0        2 
  20  chr20_45010043     ZBoe    G    A        0      0        2 
  20  chr20_45010043     ZGre    G    A        0      0        2 
  20  chr20_45010043     ZHar    G    A        1      2        2 
  20  chr20_45010043   Sample    G    A        0      0        2 
  20  chr20_45011699     AAsi    G    T        0      0        2 
  20  chr20_45011699     AKia    G    T        0      0        2 
  20  chr20_45011699     AOna    G    T        0      0        2 
  20  chr20_45011699     ASom    G    T        0      0        2 
  20  chr20_45011699     HCab    G    T        1      2        2 
  20  chr20_45011699     HPrz    G    T        1      2        2 
  20  chr20_45011699     ZBoe    G    T        0      0        2 
  20  chr20_45011699     ZGre    G    T        0      0        2 
  20  chr20_45011699     ZHar    G    T        0      0        2 
  20  chr20_45011699   Sample    G    T        1      2        2 
  20  chr20_45012330     AAsi    G    T        0      0        2 
  20  chr20_45012330     AKia    G    T        0      0        2 
  20  chr20_45012330     AOna    G    T        0      0        2 
  20  chr20_45012330     ASom    G    T        0      0        2 
  20  chr20_45012330     HCab    G    T        0      0        2 
  20  chr20_45012330     HPrz    G    T        0      0        2 
  20  chr20_45012330     ZBoe    G    T        0      0        2 
  20  chr20_45012330     ZGre    G    T        1      2        2 
  20  chr20_45012330     ZHar    G    T        0      0        2 
  20  chr20_45012330   Sample    G    T        0      0        2 
  20  chr20_45015565     AAsi    C    G        0      0        2 
  20  chr20_45015565     AKia    C    G        0      0        2 
  20  chr20_45015565     AOna    C    G        0      0        2 
  20  chr20_45015565     ASom    C    G        0      0        2 
  20  chr20_45015565     HCab    C    G      0.5      1        2 
  20  chr20_45015565     HPrz    C    G        1      2        2 
  20  chr20_45015565     ZBoe    C    G        0      0        2 
  20  chr20_45015565     ZGre    C    G        0      0        2 
  20  chr20_45015565     ZHar    C    G        0      0        2 
  20  chr20_45015565   Sample    C    G        1      2        2 
  20  chr20_45015568     AAsi    C    A        1      2        2 
  20  chr20_45015568     AKia    C    A        0      0        2 
  20  chr20_45015568     AOna    C    A        0      0        2 
  20  chr20_45015568     ASom    C    A        0      0        2 
  20  chr20_45015568     HCab    C    A        0      0        2 
  20  chr20_45015568     HPrz    C    A        0      0        2 
  20  chr20_45015568     ZBoe    C    A        0      0        2 
  20  chr20_45015568     ZGre    C    A        0      0        2 
  20  chr20_45015568     ZHar    C    A        0      0        2 
  20  chr20_45015568   Sample    C    A        0      0        2 
  20  chr20_45022643     AAsi    G    A        0      0        2 
  20  chr20_45022643     AKia    G    A        0      0        2 
  20  chr20_45022643     AOna    G    A        0      0        2 
  20  chr20_45022643     ASom    G    A        0      0        2 
  20  chr20_45022643     HCab    G    A        1      2        2 
  20  chr20_45022643     HPrz    G    A        1      2        2 
  20  chr20_45022643     ZBoe    G    A        0      0        2 
  20  chr20_45022643     ZGre    G    A        0      0        2 
  20  chr20_45022643     ZHar    G    A        0      0        2 
  20  chr20_45022643   Sample    G    A        1      2        2 
  20  chr20_45027661     AAsi    A    C        0      0        2 
  20  chr20_45027661     AKia    A    C        0      0        2 
  20  chr20_45027661     AOna    A    C        1      2        2 
  20  chr20_45027661     ASom    A    C        0      0        2 
  20  chr20_45027661     HCab    A    C        0      0        2 
  20  chr20_45027661     HPrz    A    C        0      0        2 
  20  chr20_45027661     ZBoe    A    C        0      0        2 
  20  chr20_45027661     ZGre    A    C        0      0        2 
  20  chr20_45027661     ZHar    A    C        0      0        2 
  20  chr20_45027661   Sample    A    C        0      0        2 
  20  chr20_45029644     AAsi    C    T        0      0        2 
  20  chr20_45029644     AKia    C    T        0      0        2 
  20  chr20_45029644     AOna    C    T        0      0        2 
  20  chr20_45029644     ASom    C    T        0      0        2 
  20  chr20_45029644     HCab    C    T        0      0        2 
  20  chr20_45029644     HPrz    C    T        0      0        2 
  20  chr20_45029644     ZBoe    C    T      0.5      1        2 
  20  chr20_45029644     ZGre    C    T        0      0        2 
  20  chr20_45029644     ZHar    C    T        0      0        2 
  20  chr20_45029644   Sample    C    T        0      0        2 
  20  chr20_45030101     AAsi    T    C        0      0        2 
  20  chr20_45030101     AKia    T    C        0      0        2 
  20  chr20_45030101     AOna    T    C        0      0        2 
  20  chr20_45030101     ASom    T    C        0      0        2 
  20  chr20_45030101     HCab    T    C        1      2        2 
  20  chr20_45030101     HPrz    T    C      0.5      1        2 
  20  chr20_45030101     ZBoe    T    C        0      0        2 
  20  chr20_45030101     ZGre    T    C        0      0        2 
  20  chr20_45030101     ZHar    T    C        0      0        2 
  20  chr20_45030101   Sample    T    C        0      0        2 
  20  chr20_45035903     AAsi    G    A        0      0        2 
  20  chr20_45035903     AKia    G    A        0      0        2 
  20  chr20_45035903     AOna    G    A        0      0        2 
  20  chr20_45035903     ASom    G    A        0      0        2 
  20  chr20_45035903     HCab    G    A        1      2        2 
  20  chr20_45035903     HPrz    G    A        1      2        2 
  20  chr20_45035903     ZBoe    G    A        0      0        2 
  20  chr20_45035903     ZGre    G    A        0      0        2 
  20  chr20_45035903     ZHar    G    A        0      0        2 
  20  chr20_45035903   Sample    G    A        1      2        2 
  20  chr20_45045296     AAsi    C    T        1      2        2 
  20  chr20_45045296     AKia    C    T        0      0        2 
  20  chr20_45045296     AOna    C    T        0      0        2 
  20  chr20_45045296     ASom    C    T        0      0        2 
  20  chr20_45045296     HCab    C    T        0      0        2 
  20  chr20_45045296     HPrz    C    T        0      0        2 
  20  chr20_45045296     ZBoe    C    T        0      0        2 
  20  chr20_45045296     ZGre    C    T        0      0        2 
  20  chr20_45045296     ZHar    C    T        0      0        2 
  20  chr20_45045296   Sample    C    T        0      0        2 
  20  chr20_45046027     AAsi    C    A        0      0        2 
  20  chr20_45046027     AKia    C    A        0      0        2 
  20  chr20_45046027     AOna    C    A        0      0        2 
  20  chr20_45046027     ASom    C    A        0      0        2 
  20  chr20_45046027     HCab    C    A        0      0        2 
  20  chr20_45046027     HPrz    C    A        0      0        2 
  20  chr20_45046027     ZBoe    C    A        0      0        2 
  20  chr20_45046027     ZGre    C    A        1      2        2 
  20  chr20_45046027     ZHar    C    A        0      0        2 
  20  chr20_45046027   Sample    C    A        0      0        2 
  20  chr20_45046882     AAsi    G    T        0      0        2 
  20  chr20_45046882     AKia    G    T        0      0        2 
  20  chr20_45046882     AOna    G    T        0      0        2 
  20  chr20_45046882     ASom    G    T        0      0        2 
  20  chr20_45046882     HCab    G    T        0      0        2 
  20  chr20_45046882     HPrz    G    T        0      0        2 
  20  chr20_45046882     ZBoe    G    T        0      0        2 
  20  chr20_45046882     ZGre    G    T        0      0        2 
  20  chr20_45046882     ZHar    G    T        1      2        2 
  20  chr20_45046882   Sample    G    T        0      0        2 
  20  chr20_45046885     AAsi    G    A        0      0        2 
  20  chr20_45046885     AKia    G    A        0      0        2 
  20  chr20_45046885     AOna    G    A        0      0        2 
  20  chr20_45046885     ASom    G    A        0      0        2 
  20  chr20_45046885     HCab    G    A        1      2        2 
  20  chr20_45046885     HPrz    G    A        1      2        2 
  20  chr20_45046885     ZBoe    G    A        0      0        2 
  20  chr20_45046885     ZGre    G    A        0      0        2 
  20  chr20_45046885     ZHar    G    A        0      0        2 
  20  chr20_45046885   Sample    G    A        1      2        2 
  20  chr20_45048104     AAsi    A    C        0      0        2 
  20  chr20_45048104     AKia    A    C        0      0        2 
  20  chr20_45048104     AOna    A    C        0      0        2 
  20  chr20_45048104     ASom    A    C        1      2        2 
  20  chr20_45048104     HCab    A    C        0      0        2 
  20  chr20_45048104     HPrz    A    C        0      0        2 
  20  chr20_45048104     ZBoe    A    C        0      0        2 
  20  chr20_45048104     ZGre    A    C        0      0        2 
  20  chr20_45048104     ZHar    A    C        0      0        2 
  20  chr20_45048104   Sample    A    C        0      0        2 
  20  chr20_45057059     AAsi    A    C        0      0        2 
  20  chr20_45057059     AKia    A    C        1      2        2 
  20  chr20_45057059     AOna    A    C        0      0        2 
  20  chr20_45057059     ASom    A    C        0      0        2 
  20  chr20_45057059     HCab    A    C        0      0        2 
  20  chr20_45057059     HPrz    A    C        0      0        2 
  20  chr20_45057059     ZBoe    A    C        0      0        2 
  20  chr20_45057059     ZGre    A    C        0      0        2 
  20  chr20_45057059     ZHar    A    C        0      0        2 
  20  chr20_45057059   Sample    A    C        0      0        2 
  20  chr20_45057561     AAsi    C    G        0      0        2 
  20  chr20_45057561     AKia    C    G        0      0        2 
  20  chr20_45057561     AOna    C    G        0      0        2 
  20  chr20_45057561     ASom    C    G        0      0        2 
  20  chr20_45057561     HCab    C    G        0      0        2 
  20  chr20_45057561     HPrz    C    G      0.5      1        2 
  20  chr20_45057561     ZBoe    C    G        0      0        2 
  20  chr20_45057561     ZGre    C    G        0      0        2 
  20  chr20_45057561     ZHar    C    G        0      0        2 
  20  chr20_45057561   Sample    C    G        0      0        2 
  20  chr20_45062981     AAsi    A    G        0      0        2 
  20  chr20_45062981     AKia    A    G        0      0        2 
  20  chr20_45062981     AOna    A    G        0      0        2 
  20  chr20_45062981     ASom    A    G        0      0        2 
  20  chr20_45062981     HCab    A    G        1      2        2 
  20  chr20_45062981     HPrz    A    G        1      2        2 
  20  chr20_45062981     ZBoe    A    G        0      0        2 
  20  chr20_45062981     ZGre    A    G        0      0        2 
  20  chr20_45062981     ZHar    A    G        0      0        2 
  20  chr20_45062981   Sample    A    G        1      2        2 
  20  chr20_45064827     AAsi    T    C        0      0        2 
  20  chr20_45064827     AKia    T    C        0      0        2 
  20  chr20_45064827     AOna    T    C        0      0        2 
  20  chr20_45064827     ASom    T    C        0      0        2 
  20  chr20_45064827     HCab    T    C        1      2        2 
  20  chr20_45064827     HPrz    T    C        1      2        2 
  20  chr20_45064827     ZBoe    T    C        0      0        2 
  20  chr20_45064827     ZGre    T    C        0      0        2 
  20  chr20_45064827     ZHar    T    C        0      0        2 
  20  chr20_45064827   Sample    T    C        1      2        2 
  20  chr20_45069296     AAsi    T    C        0      0        2 
  20  chr20_45069296     AKia    T    C        0      0        2 
  20  chr20_45069296     AOna    T    C        0      0        2 
  20  chr20_45069296     ASom    T    C        1      2        2 
  20  chr20_45069296     HCab    T    C        0      0        2 
  20  chr20_45069296     HPrz    T    C        0      0        2 
  20  chr20_45069296     ZBoe    T    C        0      0        2 
  20  chr20_45069296     ZGre    T    C        0      0        2 
  20  chr20_45069296     ZHar    T    C        0      0        2 
  20  chr20_45069296   Sample    T    C        0      0        2 
  20  chr20_45069986     AAsi    A    G        0      0        2 
  20  chr20_45069986     AKia    A    G        0      0        2 
  20  chr20_45069986     AOna    A    G        0      0        2 
  20  chr20_45069986     ASom    A    G        0      0        2 
  20  chr20_45069986     HCab    A    G        0      0        2 
  20  chr20_45069986     HPrz    A    G        0      0        2 
  20  chr20_45069986     ZBoe    A    G        0      0        2 
  20  chr20_45069986     ZGre    A    G      0.5      1        2 
  20  chr20_45069986     ZHar    A    G        0      0        2 
  20  chr20_45069986   Sample    A    G        0      0        2 
  20  chr20_45070045     AAsi    G    A        0      0        2 
  20  chr20_45070045     AKia    G    A        1      2        2 
  20  chr20_45070045     AOna    G    A        1      2        2 
  20  chr20_45070045     ASom    G    A        0      0        2 
  20  chr20_45070045     HCab    G    A        0      0        2 
  20  chr20_45070045     HPrz    G    A        0      0        2 
  20  chr20_45070045     ZBoe    G    A      0.5      1        2 
  20  chr20_45070045     ZGre    G    A        0      0        2 
  20  chr20_45070045     ZHar    G    A        0      0        2 
  20  chr20_45070045   Sample    G    A        0      0        2 
  20  chr20_45070899     AAsi    G    A        0      0        2 
  20  chr20_45070899     AKia    G    A        0      0        2 
  20  chr20_45070899     AOna    G    A        0      0        2 
  20  chr20_45070899     ASom    G    A        0      0        2 
  20  chr20_45070899     HCab    G    A        0      0        2 
  20  chr20_45070899     HPrz    G    A        0      0        2 
  20  chr20_45070899     ZBoe    G    A        0      0        2 
  20  chr20_45070899     ZGre    G    A      0.5      1        2 
  20  chr20_45070899     ZHar    G    A        0      0        2 
  20  chr20_45070899   Sample    G    A        0      0        2 
  20  chr20_45071510     AAsi    T    C        0      0        2 
  20  chr20_45071510     AKia    T    C        0      0        2 
  20  chr20_45071510     AOna    T    C        0      0        2 
  20  chr20_45071510     ASom    T    C        0      0        2 
  20  chr20_45071510     HCab    T    C        0      0        2 
  20  chr20_45071510     HPrz    T    C        0      0        2 
  20  chr20_45071510     ZBoe    T    C        0      0        2 
  20  chr20_45071510     ZGre    T    C      0.5      1        2 
  20  chr20_45071510     ZHar    T    C        0      0        2 
  20  chr20_45071510   Sample    T    C        0      0        2 
  20  chr20_45077734     AAsi    G    A        0      0        2 
  20  chr20_45077734     AKia    G    A        0      0        2 
  20  chr20_45077734     AOna    G    A        0      0        2 
  20  chr20_45077734     ASom    G    A        0      0        2 
  20  chr20_45077734     HCab    G    A      0.5      1        2 
  20  chr20_45077734     HPrz    G    A      0.5      1        2 
  20  chr20_45077734     ZBoe    G    A        0      0        2 
  20  chr20_45077734     ZGre    G    A        0      0        2 
  20  chr20_45077734     ZHar    G    A        0      0        2 
  20  chr20_45077734   Sample    G    A        1      2        2 
  20  chr20_45080390     AAsi    T    C        0      0        2 
  20  chr20_45080390     AKia    T    C        0      0        2 
  20  chr20_45080390     AOna    T    C        0      0        2 
  20  chr20_45080390     ASom    T    C        0      0        2 
  20  chr20_45080390     HCab    T    C        0      0        2 
  20  chr20_45080390     HPrz    T    C        0      0        2 
  20  chr20_45080390     ZBoe    T    C        0      0        2 
  20  chr20_45080390     ZGre    T    C      0.5      1        2 
  20  chr20_45080390     ZHar    T    C        0      0        2 
  20  chr20_45080390   Sample    T    C        0      0        2 
  20  chr20_45088653     AAsi    G    T        0      0        2 
  20  chr20_45088653     AKia    G    T        0      0        2 
  20  chr20_45088653     AOna    G    T        0      0        2 
  20  chr20_45088653     ASom    G    T        0      0        2 
  20  chr20_45088653     HCab    G    T      0.5      1        2 
  20  chr20_45088653     HPrz    G    T      0.5      1        2 
  20  chr20_45088653     ZBoe    G    T        0      0        2 
  20  chr20_45088653     ZGre    G    T        0      0        2 
  20  chr20_45088653     ZHar    G    T        0      0        2 
  20  chr20_45088653   Sample    G    T        1      2        2 
  20  chr20_45095234     AAsi    G    A        0      0        2 
  20  chr20_45095234     AKia    G    A        0      0        2 
  20  chr20_45095234     AOna    G    A        0      0        2 
  20  chr20_45095234     ASom    G    A        0      0        2 
  20  chr20_45095234     HCab    G    A        1      2        2 
  20  chr20_45095234     HPrz    G    A        1      2        2 
  20  chr20_45095234     ZBoe    G    A        0      0        2 
  20  chr20_45095234     ZGre    G    A        0      0        2 
  20  chr20_45095234     ZHar    G    A        0      0        2 
  20  chr20_45095234   Sample    G    A        1      2        2 
  20  chr20_45103700     AAsi    T    C        0      0        2 
  20  chr20_45103700     AKia    T    C        0      0        2 
  20  chr20_45103700     AOna    T    C        0      0        2 
  20  chr20_45103700     ASom    T    C        0      0        2 
  20  chr20_45103700     HCab    T    C        1      2        2 
  20  chr20_45103700     HPrz    T    C        1      2        2 
  20  chr20_45103700     ZBoe    T    C        0      0        2 
  20  chr20_45103700     ZGre    T    C        0      0        2 
  20  chr20_45103700     ZHar    T    C        0      0        2 
  20  chr20_45103700   Sample    T    C        1      2        2 
  20  chr20_45118286     AAsi    G    T        0      0        2 
  20  chr20_45118286     AKia    G    T        0      0        2 
  20  chr20_45118286     AOna    G    T        0      0        2 
  20  chr20_45118286     ASom    G    T        0      0        2 
  20  chr20_45118286     HCab    G    T        0      0        2 
  20  chr20_45118286     HPrz    G    T        0      0        2 
  20  chr20_45118286     ZBoe    G    T        0      0        2 
  20  chr20_45118286     ZGre    G    T      0.5      1        2 
  20  chr20_45118286     ZHar    G    T        0      0        2 
  20  chr20_45118286   Sample    G    T        0      0        2 
  20  chr20_45118953     AAsi    T    C        0      0        2 
  20  chr20_45118953     AKia    T    C        0      0        2 
  20  chr20_45118953     AOna    T    C        0      0        2 
  20  chr20_45118953     ASom    T    C        0      0        2 
  20  chr20_45118953     HCab    T    C        0      0        2 
  20  chr20_45118953     HPrz    T    C        0      0        2 
  20  chr20_45118953     ZBoe    T    C      0.5      1        2 
  20  chr20_45118953     ZGre    T    C        0      0        2 
  20  chr20_45118953     ZHar    T    C        0      0        2 
  20  chr20_45118953   Sample    T    C        0      0        2 
  20  chr20_45143462     AAsi    T    C        0      0        2 
  20  chr20_45143462     AKia    T    C        0      0        2 
  20  chr20_45143462     AOna    T    C        1      2        2 
  20  chr20_45143462     ASom    T    C        0      0        2 
  20  chr20_45143462     HCab    T    C        0      0        2 
  20  chr20_45143462     HPrz    T    C        0      0        2 
  20  chr20_45143462     ZBoe    T    C        0      0        2 
  20  chr20_45143462     ZGre    T    C        0      0        2 
  20  chr20_45143462     ZHar    T    C        0      0        2 
  20  chr20_45143462   Sample    T    C        0      0        2 
  20  chr20_45162976     AAsi    A    G        0      0        2 
  20  chr20_45162976     AKia    A    G        0      0        2 
  20  chr20_45162976     AOna    A    G        0      0        2 
  20  chr20_45162976     ASom    A    G        0      0        2 
  20  chr20_45162976     HCab    A    G      0.5      1        2 
  20  chr20_45162976     HPrz    A    G      0.5      1        2 
  20  chr20_45162976     ZBoe    A    G        0      0        2 
  20  chr20_45162976     ZGre    A    G        0      0        2 
  20  chr20_45162976     ZHar    A    G        0      0        2 
  20  chr20_45162976   Sample    A    G        1      2        2 
  20  chr20_45165162     AAsi    T    C        0      0        2 
  20  chr20_45165162     AKia    T    C        0      0        2 
  20  chr20_45165162     AOna    T    C        0      0        2 
  20  chr20_45165162     ASom    T    C        1      2        2 
  20  chr20_45165162     HCab    T    C        0      0        2 
  20  chr20_45165162     HPrz    T    C        0      0        2 
  20  chr20_45165162     ZBoe    T    C        0      0        2 
  20  chr20_45165162     ZGre    T    C        1      2        2 
  20  chr20_45165162     ZHar    T    C        0      0        2 
  20  chr20_45165162   Sample    T    C        0      0        2 
  20  chr20_45173116     AAsi    C    T        1      2        2 
  20  chr20_45173116     AKia    C    T        1      2        2 
  20  chr20_45173116     AOna    C    T        1      2        2 
  20  chr20_45173116     ASom    C    T        1      2        2 
  20  chr20_45173116     HCab    C    T        0      0        2 
  20  chr20_45173116     HPrz    C    T        0      0        2 
  20  chr20_45173116     ZBoe    C    T        0      0        2 
  20  chr20_45173116     ZGre    C    T        0      0        2 
  20  chr20_45173116     ZHar    C    T        0      0        2 
  20  chr20_45173116   Sample    C    T        0      0        2 
  20  chr20_45184387     AAsi    A    G        0      0        2 
  20  chr20_45184387     AKia    A    G        0      0        2 
  20  chr20_45184387     AOna    A    G        0      0        2 
  20  chr20_45184387     ASom    A    G        0      0        2 
  20  chr20_45184387     HCab    A    G        0      0        2 
  20  chr20_45184387     HPrz    A    G        0      0        2 
  20  chr20_45184387     ZBoe    A    G      0.5      1        2 
  20  chr20_45184387     ZGre    A    G        0      0        2 
  20  chr20_45184387     ZHar    A    G        0      0        2 
  20  chr20_45184387   Sample    A    G        0      0        2 
  20  chr20_45184430     AAsi    G    C        0      0        2 
  20  chr20_45184430     AKia    G    C        0      0        2 
  20  chr20_45184430     AOna    G    C        0      0        2 
  20  chr20_45184430     ASom    G    C        0      0        2 
  20  chr20_45184430     HCab    G    C        1      2        2 
  20  chr20_45184430     HPrz    G    C        1      2        2 
  20  chr20_45184430     ZBoe    G    C        0      0        2 
  20  chr20_45184430     ZGre    G    C        0      0        2 
  20  chr20_45184430     ZHar    G    C        0      0        2 
  20  chr20_45184430   Sample    G    C        1      2        2 
  20  chr20_45184490     AAsi    A    T      0.5      1        2 
  20  chr20_45184490     AKia    A    T        0      0        2 
  20  chr20_45184490     AOna    A    T        0      0        2 
  20  chr20_45184490     ASom    A    T        1      2        2 
  20  chr20_45184490     HCab    A    T        0      0        2 
  20  chr20_45184490     HPrz    A    T        0      0        2 
  20  chr20_45184490     ZBoe    A    T        0      0        2 
  20  chr20_45184490     ZGre    A    T        0      0        2 
  20  chr20_45184490     ZHar    A    T        0      0        2 
  20  chr20_45184490   Sample    A    T        0      0        2 
  20  chr20_45192494     AAsi    A    C        0      0        2 
  20  chr20_45192494     AKia    A    C        0      0        2 
  20  chr20_45192494     AOna    A    C        0      0        2 
  20  chr20_45192494     ASom    A    C        0      0        2 
  20  chr20_45192494     HCab    A    C      0.5      1        2 
  20  chr20_45192494     HPrz    A    C      0.5      1        2 
  20  chr20_45192494     ZBoe    A    C        0      0        2 
  20  chr20_45192494     ZGre    A    C        0      0        2 
  20  chr20_45192494     ZHar    A    C        0      0        2 
  20  chr20_45192494   Sample    A    C        1      2        2 
  20  chr20_45192554     AAsi    T    A        0      0        2 
  20  chr20_45192554     AKia    T    A        0      0        2 
  20  chr20_45192554     AOna    T    A        0      0        2 
  20  chr20_45192554     ASom    T    A        0      0        2 
  20  chr20_45192554     HCab    T    A        1      2        2 
  20  chr20_45192554     HPrz    T    A        1      2        2 
  20  chr20_45192554     ZBoe    T    A        0      0        2 
  20  chr20_45192554     ZGre    T    A        0      0        2 
  20  chr20_45192554     ZHar    T    A        0      0        2 
  20  chr20_45192554   Sample    T    A        1      2        2 
  20  chr20_45198068     AAsi    A    G        0      0        2 
  20  chr20_45198068     AKia    A    G        0      0        2 
  20  chr20_45198068     AOna    A    G        0      0        2 
  20  chr20_45198068     ASom    A    G        0      0        2 
  20  chr20_45198068     HCab    A    G        0      0        2 
  20  chr20_45198068     HPrz    A    G        0      0        2 
  20  chr20_45198068     ZBoe    A    G      0.5      1        2 
  20  chr20_45198068     ZGre    A    G        1      2        2 
  20  chr20_45198068     ZHar    A    G        0      0        2 
  20  chr20_45198068   Sample    A    G        0      0        2 
  20  chr20_45211153     AAsi    T    C        0      0        2 
  20  chr20_45211153     AKia    T    C        0      0        2 
  20  chr20_45211153     AOna    T    C        0      0        2 
  20  chr20_45211153     ASom    T    C        0      0        2 
  20  chr20_45211153     HCab    T    C        0      0        2 
  20  chr20_45211153     HPrz    T    C        0      0        2 
  20  chr20_45211153     ZBoe    T    C        0      0        2 
  20  chr20_45211153     ZGre    T    C      0.5      1        2 
  20  chr20_45211153     ZHar    T    C        0      0        2 
  20  chr20_45211153   Sample    T    C        0      0        2 
  20  chr20_45215064     AAsi    A    C        0      0        2 
  20  chr20_45215064     AKia    A    C        0      0        2 
  20  chr20_45215064     AOna    A    C        0      0        2 
  20  chr20_45215064     ASom    A    C        1      2        2 
  20  chr20_45215064     HCab    A    C        0      0        2 
  20  chr20_45215064     HPrz    A    C        0      0        2 
  20  chr20_45215064     ZBoe    A    C        0      0        2 
  20  chr20_45215064     ZGre    A    C        0      0        2 
  20  chr20_45215064     ZHar    A    C        0      0        2 
  20  chr20_45215064   Sample    A    C        0      0        2 
  20  chr20_45218202     AAsi    C    G        0      0        2 
  20  chr20_45218202     AKia    C    G        0      0        2 
  20  chr20_45218202     AOna    C    G        0      0        2 
  20  chr20_45218202     ASom    C    G        0      0        2 
  20  chr20_45218202     HCab    C    G        1      2        2 
  20  chr20_45218202     HPrz    C    G        1      2        2 
  20  chr20_45218202     ZBoe    C    G        0      0        2 
  20  chr20_45218202     ZGre    C    G        0      0        2 
  20  chr20_45218202     ZHar    C    G        0      0        2 
  20  chr20_45218202   Sample    C    G        1      2        2 
  20  chr20_45218693     AAsi    G    A        0      0        2 
  20  chr20_45218693     AKia    G    A        0      0        2 
  20  chr20_45218693     AOna    G    A        0      0        2 
  20  chr20_45218693     ASom    G    A        0      0        2 
  20  chr20_45218693     HCab    G    A        0      0        2 
  20  chr20_45218693     HPrz    G    A        0      0        2 
  20  chr20_45218693     ZBoe    G    A        0      0        2 
  20  chr20_45218693     ZGre    G    A      0.5      1        2 
  20  chr20_45218693     ZHar    G    A        0      0        2 
  20  chr20_45218693   Sample    G    A        0      0        2 
  20  chr20_45221422     AAsi    C    G        0      0        2 
  20  chr20_45221422     AKia    C    G        0      0        2 
  20  chr20_45221422     AOna    C    G        0      0        2 
  20  chr20_45221422     ASom    C    G        0      0        2 
  20  chr20_45221422     HCab    C    G        0      0        2 
  20  chr20_45221422     HPrz    C    G        0      0        2 
  20  chr20_45221422     ZBoe    C    G      0.5      1        2 
  20  chr20_45221422     ZGre    C    G        0      0        2 
  20  chr20_45221422     ZHar    C    G        0      0        2 
  20  chr20_45221422   Sample    C    G        0      0        2 
  20  chr20_45221681     AAsi    A    G        0      0        2 
  20  chr20_45221681     AKia    A    G        0      0        2 
  20  chr20_45221681     AOna    A    G        0      0        2 
  20  chr20_45221681     ASom    A    G        0      0        2 
  20  chr20_45221681     HCab    A    G        0      0        2 
  20  chr20_45221681     HPrz    A    G        0      0        2 
  20  chr20_45221681     ZBoe    A    G        0      0        2 
  20  chr20_45221681     ZGre    A    G        0      0        2 
  20  chr20_45221681     ZHar    A    G      0.5      1        2 
  20  chr20_45221681   Sample    A    G        0      0        2 
  20  chr20_45230869     AAsi    A    G        0      0        2 
  20  chr20_45230869     AKia    A    G        0      0        2 
  20  chr20_45230869     AOna    A    G        1      2        2 
  20  chr20_45230869     ASom    A    G        0      0        2 
  20  chr20_45230869     HCab    A    G        0      0        2 
  20  chr20_45230869     HPrz    A    G        0      0        2 
  20  chr20_45230869     ZBoe    A    G        0      0        2 
  20  chr20_45230869     ZGre    A    G        0      0        2 
  20  chr20_45230869     ZHar    A    G        0      0        2 
  20  chr20_45230869   Sample    A    G        0      0        2 
  20  chr20_45238622     AAsi    T    C      0.5      1        2 
  20  chr20_45238622     AKia    T    C        0      0        2 
  20  chr20_45238622     AOna    T    C        0      0        2 
  20  chr20_45238622     ASom    T    C        0      0        2 
  20  chr20_45238622     HCab    T    C        0      0        2 
  20  chr20_45238622     HPrz    T    C        0      0        2 
  20  chr20_45238622     ZBoe    T    C        0      0        2 
  20  chr20_45238622     ZGre    T    C        0      0        2 
  20  chr20_45238622     ZHar    T    C        0      0        2 
  20  chr20_45238622   Sample    T    C        0      0        2 
  20  chr20_45238949     AAsi    C    T        0      0        2 
  20  chr20_45238949     AKia    C    T        0      0        2 
  20  chr20_45238949     AOna    C    T        0      0        2 
  20  chr20_45238949     ASom    C    T        0      0        2 
  20  chr20_45238949     HCab    C    T        1      2        2 
  20  chr20_45238949     HPrz    C    T        1      2        2 
  20  chr20_45238949     ZBoe    C    T        0      0        2 
  20  chr20_45238949     ZGre    C    T        0      0        2 
  20  chr20_45238949     ZHar    C    T        0      0        2 
  20  chr20_45238949   Sample    C    T        1      2        2 
  20  chr20_45246026     AAsi    C    T        0      0        2 
  20  chr20_45246026     AKia    C    T        0      0        2 
  20  chr20_45246026     AOna    C    T        1      2        2 
  20  chr20_45246026     ASom    C    T        0      0        2 
  20  chr20_45246026     HCab    C    T        0      0        2 
  20  chr20_45246026     HPrz    C    T        0      0        2 
  20  chr20_45246026     ZBoe    C    T        0      0        2 
  20  chr20_45246026     ZGre    C    T        0      0        2 
  20  chr20_45246026     ZHar    C    T        0      0        2 
  20  chr20_45246026   Sample    C    T        0      0        2 
  20  chr20_45259482     AAsi    C    T        0      0        2 
  20  chr20_45259482     AKia    C    T        0      0        2 
  20  chr20_45259482     AOna    C    T        0      0        2 
  20  chr20_45259482     ASom    C    T        0      0        2 
  20  chr20_45259482     HCab    C    T        1      2        2 
  20  chr20_45259482     HPrz    C    T        1      2        2 
  20  chr20_45259482     ZBoe    C    T        0      0        2 
  20  chr20_45259482     ZGre    C    T        0      0        2 
  20  chr20_45259482     ZHar    C    T        0      0        2 
  20  chr20_45259482   Sample    C    T        1      2        2 
  20  chr20_45260060     AAsi    C    T        0      0        2 
  20  chr20_45260060     AKia    C    T        0      0        2 
  20  chr20_45260060     AOna    C    T        0      0        2 
  20  chr20_45260060     ASom    C    T        0      0        2 
  20  chr20_45260060     HCab    C    T        0      0        2 
  20  chr20_45260060     HPrz    C    T        0      0        2 
  20  chr20_45260060     ZBoe    C    T      0.5      1        2 
  20  chr20_45260060     ZGre    C    T        0      0        2 
  20  chr20_45260060     ZHar    C    T        0      0        2 
  20  chr20_45260060   Sample    C    T        0      0        2 
  20  chr20_45260799     AAsi    G    A        0      0        2 
  20  chr20_45260799     AKia    G    A      0.5      1        2 
  20  chr20_45260799     AOna    G    A        0      0        2 
  20  chr20_45260799     ASom    G    A        0      0        2 
  20  chr20_45260799     HCab    G    A        0      0        2 
  20  chr20_45260799     HPrz    G    A        0      0        2 
  20  chr20_45260799     ZBoe    G    A        0      0        2 
  20  chr20_45260799     ZGre    G    A        0      0        2 
  20  chr20_45260799     ZHar    G    A        0      0        2 
  20  chr20_45260799   Sample    G    A        0      0        2 
  20  chr20_45268472     AAsi    A    G        0      0        2 
  20  chr20_45268472     AKia    A    G      0.5      1        2 
  20  chr20_45268472     AOna    A    G        0      0        2 
  20  chr20_45268472     ASom    A    G        0      0        2 
  20  chr20_45268472     HCab    A    G        0      0        2 
  20  chr20_45268472     HPrz    A    G        0      0        2 
  20  chr20_45268472     ZBoe    A    G        0      0        2 
  20  chr20_45268472     ZGre    A    G        0      0        2 
  20  chr20_45268472     ZHar    A    G        0      0        2 
  20  chr20_45268472   Sample    A    G        0      0        2 
  20  chr20_45271750     AAsi    G    A        0      0        2 
  20  chr20_45271750     AKia    G    A        0      0        2 
  20  chr20_45271750     AOna    G    A        0      0        2 
  20  chr20_45271750     ASom    G    A        0      0        2 
  20  chr20_45271750     HCab    G    A        0      0        2 
  20  chr20_45271750     HPrz    G    A        0      0        2 
  20  chr20_45271750     ZBoe    G    A        0      0        2 
  20  chr20_45271750     ZGre    G    A      0.5      1        2 
  20  chr20_45271750     ZHar    G    A        0      0        2 
  20  chr20_45271750   Sample    G    A        0      0        2 
  20  chr20_45273379     AAsi    C    G        0      0        2 
  20  chr20_45273379     AKia    C    G      0.5      1        2 
  20  chr20_45273379     AOna    C    G        0      0        2 
  20  chr20_45273379     ASom    C    G        0      0        2 
  20  chr20_45273379     HCab    C    G        0      0        2 
  20  chr20_45273379     HPrz    C    G        0      0        2 
  20  chr20_45273379     ZBoe    C    G        0      0        2 
  20  chr20_45273379     ZGre    C    G        0      0        2 
  20  chr20_45273379     ZHar    C    G        0      0        2 
  20  chr20_45273379   Sample    C    G        0      0        2 
  20  chr20_45280051     AAsi    A    T        0      0        2 
  20  chr20_45280051     AKia    A    T        0      0        2 
  20  chr20_45280051     AOna    A    T        0      0        2 
  20  chr20_45280051     ASom    A    T        0      0        2 
  20  chr20_45280051     HCab    A    T        1      2        2 
  20  chr20_45280051     HPrz    A    T        1      2        2 
  20  chr20_45280051     ZBoe    A    T        0      0        2 
  20  chr20_45280051     ZGre    A    T        0      0        2 
  20  chr20_45280051     ZHar    A    T        0      0        2 
  20  chr20_45280051   Sample    A    T        1      2        2 
  20  chr20_45282482     AAsi    C    T        0      0        2 
  20  chr20_45282482     AKia    C    T        0      0        2 
  20  chr20_45282482     AOna    C    T        0      0        2 
  20  chr20_45282482     ASom    C    T        0      0        2 
  20  chr20_45282482     HCab    C    T        0      0        2 
  20  chr20_45282482     HPrz    C    T        0      0        2 
  20  chr20_45282482     ZBoe    C    T      0.5      1        2 
  20  chr20_45282482     ZGre    C    T        0      0        2 
  20  chr20_45282482     ZHar    C    T        0      0        2 
  20  chr20_45282482   Sample    C    T        0      0        2 
  20  chr20_45284821     AAsi    A    C        0      0        2 
  20  chr20_45284821     AKia    A    C        0      0        2 
  20  chr20_45284821     AOna    A    C        0      0        2 
  20  chr20_45284821     ASom    A    C        0      0        2 
  20  chr20_45284821     HCab    A    C        0      0        2 
  20  chr20_45284821     HPrz    A    C        0      0        2 
  20  chr20_45284821     ZBoe    A    C        0      0        2 
  20  chr20_45284821     ZGre    A    C        0      0        2 
  20  chr20_45284821     ZHar    A    C      0.5      1        2 
  20  chr20_45284821   Sample    A    C        0      0        2 
  20  chr20_45285526     AAsi    C    A        0      0        2 
  20  chr20_45285526     AKia    C    A        0      0        2 
  20  chr20_45285526     AOna    C    A        0      0        2 
  20  chr20_45285526     ASom    C    A        0      0        2 
  20  chr20_45285526     HCab    C    A        1      2        2 
  20  chr20_45285526     HPrz    C    A        1      2        2 
  20  chr20_45285526     ZBoe    C    A        0      0        2 
  20  chr20_45285526     ZGre    C    A        0      0        2 
  20  chr20_45285526     ZHar    C    A        0      0        2 
  20  chr20_45285526   Sample    C    A        1      2        2 
  20  chr20_45306446     AAsi    A    G        0      0        2 
  20  chr20_45306446     AKia    A    G        0      0        2 
  20  chr20_45306446     AOna    A    G        0      0        2 
  20  chr20_45306446     ASom    A    G        0      0        2 
  20  chr20_45306446     HCab    A    G        1      2        2 
  20  chr20_45306446     HPrz    A    G        1      2        2 
  20  chr20_45306446     ZBoe    A    G        0      0        2 
  20  chr20_45306446     ZGre    A    G        0      0        2 
  20  chr20_45306446     ZHar    A    G        0      0        2 
  20  chr20_45306446   Sample    A    G        1      2        2 
  20  chr20_45313216     AAsi    C    T        0      0        2 
  20  chr20_45313216     AKia    C    T        0      0        2 
  20  chr20_45313216     AOna    C    T        0      0        2 
  20  chr20_45313216     ASom    C    T        0      0        2 
  20  chr20_45313216     HCab    C    T        1      2        2 
  20  chr20_45313216     HPrz    C    T        1      2        2 
  20  chr20_45313216     ZBoe    C    T        0      0        2 
  20  chr20_45313216     ZGre    C    T        0      0        2 
  20  chr20_45313216     ZHar    C    T        0      0        2 
  20  chr20_45313216   Sample    C    T        1      2        2 
  20  chr20_45313843     AAsi    T    C        0      0        2 
  20  chr20_45313843     AKia    T    C      0.5      1        2 
  20  chr20_45313843     AOna    T    C        0      0        2 
  20  chr20_45313843     ASom    T    C        0      0        2 
  20  chr20_45313843     HCab    T    C        0      0        2 
  20  chr20_45313843     HPrz    T    C        0      0        2 
  20  chr20_45313843     ZBoe    T    C        0      0        2 
  20  chr20_45313843     ZGre    T    C        0      0        2 
  20  chr20_45313843     ZHar    T    C        0      0        2 
  20  chr20_45313843   Sample    T    C        0      0        2 
  20  chr20_45328761     AAsi    G    A        0      0        2 
  20  chr20_45328761     AKia    G    A        0      0        2 
  20  chr20_45328761     AOna    G    A        0      0        2 
  20  chr20_45328761     ASom    G    A        0      0        2 
  20  chr20_45328761     HCab    G    A        0      0        2 
  20  chr20_45328761     HPrz    G    A        0      0        2 
  20  chr20_45328761     ZBoe    G    A        0      0        2 
  20  chr20_45328761     ZGre    G    A      0.5      1        2 
  20  chr20_45328761     ZHar    G    A        0      0        2 
  20  chr20_45328761   Sample    G    A        0      0        2 
  20  chr20_45330126     AAsi    A    C        0      0        2 
  20  chr20_45330126     AKia    A    C      0.5      1        2 
  20  chr20_45330126     AOna    A    C        0      0        2 
  20  chr20_45330126     ASom    A    C        0      0        2 
  20  chr20_45330126     HCab    A    C        0      0        2 
  20  chr20_45330126     HPrz    A    C        0      0        2 
  20  chr20_45330126     ZBoe    A    C        0      0        2 
  20  chr20_45330126     ZGre    A    C        0      0        2 
  20  chr20_45330126     ZHar    A    C        0      0        2 
  20  chr20_45330126   Sample    A    C        0      0        2 
  20  chr20_45330659     AAsi    G    T        0      0        2 
  20  chr20_45330659     AKia    G    T        0      0        2 
  20  chr20_45330659     AOna    G    T        0      0        2 
  20  chr20_45330659     ASom    G    T        0      0        2 
  20  chr20_45330659     HCab    G    T        0      0        2 
  20  chr20_45330659     HPrz    G    T        0      0        2 
  20  chr20_45330659     ZBoe    G    T      0.5      1        2 
  20  chr20_45330659     ZGre    G    T        0      0        2 
  20  chr20_45330659     ZHar    G    T        0      0        2 
  20  chr20_45330659   Sample    G    T        0      0        2 
  20  chr20_45330804     AAsi    T    C        0      0        2 
  20  chr20_45330804     AKia    T    C        0      0        2 
  20  chr20_45330804     AOna    T    C        0      0        2 
  20  chr20_45330804     ASom    T    C        0      0        2 
  20  chr20_45330804     HCab    T    C        0      0        2 
  20  chr20_45330804     HPrz    T    C        0      0        2 
  20  chr20_45330804     ZBoe    T    C        0      0        2 
  20  chr20_45330804     ZGre    T    C        1      2        2 
  20  chr20_45330804     ZHar    T    C        0      0        2 
  20  chr20_45330804   Sample    T    C        0      0        2 
  20  chr20_45342630     AAsi    C    T        1      2        2 
  20  chr20_45342630     AKia    C    T        0      0        2 
  20  chr20_45342630     AOna    C    T        0      0        2 
  20  chr20_45342630     ASom    C    T        1      2        2 
  20  chr20_45342630     HCab    C    T        0      0        2 
  20  chr20_45342630     HPrz    C    T        0      0        2 
  20  chr20_45342630     ZBoe    C    T        0      0        2 
  20  chr20_45342630     ZGre    C    T        0      0        2 
  20  chr20_45342630     ZHar    C    T        0      0        2 
  20  chr20_45342630   Sample    C    T        0      0        2 
  20  chr20_45345918     AAsi    G    C        0      0        2 
  20  chr20_45345918     AKia    G    C        0      0        2 
  20  chr20_45345918     AOna    G    C        0      0        2 
  20  chr20_45345918     ASom    G    C        0      0        2 
  20  chr20_45345918     HCab    G    C        1      2        2 
  20  chr20_45345918     HPrz    G    C        1      2        2 
  20  chr20_45345918     ZBoe    G    C        0      0        2 
  20  chr20_45345918     ZGre    G    C        0      0        2 
  20  chr20_45345918     ZHar    G    C        0      0        2 
  20  chr20_45345918   Sample    G    C        1      2        2 
  20  chr20_45352597     AAsi    G    T        0      0        2 
  20  chr20_45352597     AKia    G    T        0      0        2 
  20  chr20_45352597     AOna    G    T        0      0        2 
  20  chr20_45352597     ASom    G    T        0      0        2 
  20  chr20_45352597     HCab    G    T        0      0        2 
  20  chr20_45352597     HPrz    G    T        0      0        2 
  20  chr20_45352597     ZBoe    G    T      0.5      1        2 
  20  chr20_45352597     ZGre    G    T        0      0        2 
  20  chr20_45352597     ZHar    G    T        0      0        2 
  20  chr20_45352597   Sample    G    T        0      0        2 
  20  chr20_45353476     AAsi    C    A        1      2        2 
  20  chr20_45353476     AKia    C    A        0      0        2 
  20  chr20_45353476     AOna    C    A        0      0        2 
  20  chr20_45353476     ASom    C    A        1      2        2 
  20  chr20_45353476     HCab    C    A        0      0        2 
  20  chr20_45353476     HPrz    C    A        0      0        2 
  20  chr20_45353476     ZBoe    C    A        0      0        2 
  20  chr20_45353476     ZGre    C    A        0      0        2 
  20  chr20_45353476     ZHar    C    A        0      0        2 
  20  chr20_45353476   Sample    C    A        0      0        2 
  20  chr20_45357889     AAsi    T    C        0      0        2 
  20  chr20_45357889     AKia    T    C        0      0        2 
  20  chr20_45357889     AOna    T    C        0      0        2 
  20  chr20_45357889     ASom    T    C        1      2        2 
  20  chr20_45357889     HCab    T    C        0      0        2 
  20  chr20_45357889     HPrz    T    C        0      0        2 
  20  chr20_45357889     ZBoe    T    C        0      0        2 
  20  chr20_45357889     ZGre    T    C        0      0        2 
  20  chr20_45357889     ZHar    T    C        0      0        2 
  20  chr20_45357889   Sample    T    C        0      0        2 
  20  chr20_45358846     AAsi    A    G        0      0        2 
  20  chr20_45358846     AKia    A    G        0      0        2 
  20  chr20_45358846     AOna    A    G        0      0        2 
  20  chr20_45358846     ASom    A    G        0      0        2 
  20  chr20_45358846     HCab    A    G        0      0        2 
  20  chr20_45358846     HPrz    A    G        0      0        2 
  20  chr20_45358846     ZBoe    A    G        0      0        2 
  20  chr20_45358846     ZGre    A    G        0      0        2 
  20  chr20_45358846     ZHar    A    G      0.5      1        2 
  20  chr20_45358846   Sample    A    G        0      0        2 
  20  chr20_45371567     AAsi    G    A        0      0        2 
  20  chr20_45371567     AKia    G    A        0      0        2 
  20  chr20_45371567     AOna    G    A        0      0        2 
  20  chr20_45371567     ASom    G    A        0      0        2 
  20  chr20_45371567     HCab    G    A        1      2        2 
  20  chr20_45371567     HPrz    G    A        1      2        2 
  20  chr20_45371567     ZBoe    G    A        0      0        2 
  20  chr20_45371567     ZGre    G    A        0      0        2 
  20  chr20_45371567     ZHar    G    A        0      0        2 
  20  chr20_45371567   Sample    G    A        1      2        2 
  20  chr20_45387160     AAsi    C    A        0      0        2 
  20  chr20_45387160     AKia    C    A        0      0        2 
  20  chr20_45387160     AOna    C    A        0      0        2 
  20  chr20_45387160     ASom    C    A        0      0        2 
  20  chr20_45387160     HCab    C    A      0.5      1        2 
  20  chr20_45387160     HPrz    C    A        0      0        2 
  20  chr20_45387160     ZBoe    C    A        0      0        2 
  20  chr20_45387160     ZGre    C    A        0      0        2 
  20  chr20_45387160     ZHar    C    A        0      0        2 
  20  chr20_45387160   Sample    C    A        0      0        2 
  20  chr20_45388159     AAsi    A    G        0      0        2 
  20  chr20_45388159     AKia    A    G        0      0        2 
  20  chr20_45388159     AOna    A    G        0      0        2 
  20  chr20_45388159     ASom    A    G        0      0        2 
  20  chr20_45388159     HCab    A    G      0.5      1        2 
  20  chr20_45388159     HPrz    A    G        0      0        2 
  20  chr20_45388159     ZBoe    A    G        0      0        2 
  20  chr20_45388159     ZGre    A    G        0      0        2 
  20  chr20_45388159     ZHar    A    G        0      0        2 
  20  chr20_45388159   Sample    A    G        0      0        2 
  20  chr20_45389329     AAsi    C    T        0      0        2 
  20  chr20_45389329     AKia    C    T        0      0        2 
  20  chr20_45389329     AOna    C    T        1      2        2 
  20  chr20_45389329     ASom    C    T        0      0        2 
  20  chr20_45389329     HCab    C    T        0      0        2 
  20  chr20_45389329     HPrz    C    T        0      0        2 
  20  chr20_45389329     ZBoe    C    T        0      0        2 
  20  chr20_45389329     ZGre    C    T        0      0        2 
  20  chr20_45389329     ZHar    C    T        0      0        2 
  20  chr20_45389329   Sample    C    T        0      0        2 
  20  chr20_45396330     AAsi    C    T        0      0        2 
  20  chr20_45396330     AKia    C    T        0      0        2 
  20  chr20_45396330     AOna    C    T        0      0        2 
  20  chr20_45396330     ASom    C    T        0      0        2 
  20  chr20_45396330     HCab    C    T        1      2        2 
  20  chr20_45396330     HPrz    C    T        1      2        2 
  20  chr20_45396330     ZBoe    C    T        0      0        2 
  20  chr20_45396330     ZGre    C    T        0      0        2 
  20  chr20_45396330     ZHar    C    T        0      0        2 
  20  chr20_45396330   Sample    C    T        1      2        2 
  20  chr20_45398596     AAsi    C    G        0      0        2 
  20  chr20_45398596     AKia    C    G        0      0        2 
  20  chr20_45398596     AOna    C    G        1      2        2 
  20  chr20_45398596     ASom    C    G        0      0        2 
  20  chr20_45398596     HCab    C    G        0      0        2 
  20  chr20_45398596     HPrz    C    G        0      0        2 
  20  chr20_45398596     ZBoe    C    G        0      0        2 
  20  chr20_45398596     ZGre    C    G        0      0        2 
  20  chr20_45398596     ZHar    C    G        0      0        2 
  20  chr20_45398596   Sample    C    G        0      0        2 
  20  chr20_45402169     AAsi    G    C        0      0        2 
  20  chr20_45402169     AKia    G    C        0      0        2 
  20  chr20_45402169     AOna    G    C        0      0        2 
  20  chr20_45402169     ASom    G    C        0      0        2 
  20  chr20_45402169     HCab    G    C        0      0        2 
  20  chr20_45402169     HPrz    G    C        0      0        2 
  20  chr20_45402169     ZBoe    G    C        0      0        2 
  20  chr20_45402169     ZGre    G    C      0.5      1        2 
  20  chr20_45402169     ZHar    G    C        0      0        2 
  20  chr20_45402169   Sample    G    C        0      0        2 
  20  chr20_45403036     AAsi    T    C        0      0        2 
  20  chr20_45403036     AKia    T    C        0      0        2 
  20  chr20_45403036     AOna    T    C        0      0        2 
  20  chr20_45403036     ASom    T    C        0      0        2 
  20  chr20_45403036     HCab    T    C        0      0        2 
  20  chr20_45403036     HPrz    T    C        0      0        2 
  20  chr20_45403036     ZBoe    T    C        0      0        2 
  20  chr20_45403036     ZGre    T    C      0.5      1        2 
  20  chr20_45403036     ZHar    T    C        0      0        2 
  20  chr20_45403036   Sample    T    C        0      0        2 
  20  chr20_45413745     AAsi    C    T        0      0        2 
  20  chr20_45413745     AKia    C    T        0      0        2 
  20  chr20_45413745     AOna    C    T        0      0        2 
  20  chr20_45413745     ASom    C    T        0      0        2 
  20  chr20_45413745     HCab    C    T        0      0        2 
  20  chr20_45413745     HPrz    C    T        0      0        2 
  20  chr20_45413745     ZBoe    C    T      0.5      1        2 
  20  chr20_45413745     ZGre    C    T        0      0        2 
  20  chr20_45413745     ZHar    C    T        0      0        2 
  20  chr20_45413745   Sample    C    T        0      0        2 
  20  chr20_45414884     AAsi    G    A        0      0        2 
  20  chr20_45414884     AKia    G    A        0      0        2 
  20  chr20_45414884     AOna    G    A        0      0        2 
  20  chr20_45414884     ASom    G    A        0      0        2 
  20  chr20_45414884     HCab    G    A        0      0        2 
  20  chr20_45414884     HPrz    G    A      0.5      1        2 
  20  chr20_45414884     ZBoe    G    A        0      0        2 
  20  chr20_45414884     ZGre    G    A        0      0        2 
  20  chr20_45414884     ZHar    G    A        0      0        2 
  20  chr20_45414884   Sample    G    A        0      0        2 
  20  chr20_45421934     AAsi    G    A        0      0        2 
  20  chr20_45421934     AKia    G    A        0      0        2 
  20  chr20_45421934     AOna    G    A        0      0        2 
  20  chr20_45421934     ASom    G    A        0      0        2 
  20  chr20_45421934     HCab    G    A        1      2        2 
  20  chr20_45421934     HPrz    G    A        1      2        2 
  20  chr20_45421934     ZBoe    G    A        0      0        2 
  20  chr20_45421934     ZGre    G    A        0      0        2 
  20  chr20_45421934     ZHar    G    A        0      0        2 
  20  chr20_45421934   Sample    G    A        1      2        2 
  20  chr20_45424496     AAsi    T    C        0      0        2 
  20  chr20_45424496     AKia    T    C        0      0        2 
  20  chr20_45424496     AOna    T    C        0      0        2 
  20  chr20_45424496     ASom    T    C        0      0        2 
  20  chr20_45424496     HCab    T    C        1      2        2 
  20  chr20_45424496     HPrz    T    C        1      2        2 
  20  chr20_45424496     ZBoe    T    C        0      0        2 
  20  chr20_45424496     ZGre    T    C        0      0        2 
  20  chr20_45424496     ZHar    T    C        0      0        2 
  20  chr20_45424496   Sample    T    C        1      2        2 
  20  chr20_45425707     AAsi    T    C        0      0        2 
  20  chr20_45425707     AKia    T    C        0      0        2 
  20  chr20_45425707     AOna    T    C        0      0        2 
  20  chr20_45425707     ASom    T    C        0      0        2 
  20  chr20_45425707     HCab    T    C        1      2        2 
  20  chr20_45425707     HPrz    T    C        1      2        2 
  20  chr20_45425707     ZBoe    T    C        0      0        2 
  20  chr20_45425707     ZGre    T    C        0      0        2 
  20  chr20_45425707     ZHar    T    C        0      0        2 
  20  chr20_45425707   Sample    T    C        1      2        2 
  20  chr20_45426582     AAsi    A    C        0      0        2 
  20  chr20_45426582     AKia    A    C        0      0        2 
  20  chr20_45426582     AOna    A    C        0      0        2 
  20  chr20_45426582     ASom    A    C        1      2        2 
  20  chr20_45426582     HCab    A    C        0      0        2 
  20  chr20_45426582     HPrz    A    C        0      0        2 
  20  chr20_45426582     ZBoe    A    C        0      0        2 
  20  chr20_45426582     ZGre    A    C        0      0        2 
  20  chr20_45426582     ZHar    A    C        0      0        2 
  20  chr20_45426582   Sample    A    C        0      0        2 
  20  chr20_45429753     AAsi    A    G        0      0        2 
  20  chr20_45429753     AKia    A    G        0      0        2 
  20  chr20_45429753     AOna    A    G        0      0        2 
  20  chr20_45429753     ASom    A    G        0      0        2 
  20  chr20_45429753     HCab    A    G        1      2        2 
  20  chr20_45429753     HPrz    A    G        1      2        2 
  20  chr20_45429753     ZBoe    A    G        0      0        2 
  20  chr20_45429753     ZGre    A    G        1      2        2 
  20  chr20_45429753     ZHar    A    G        0      0        2 
  20  chr20_45429753   Sample    A    G        1      2        2 
  20  chr20_45431355     AAsi    C    T        0      0        2 
  20  chr20_45431355     AKia    C    T        0      0        2 
  20  chr20_45431355     AOna    C    T        0      0        2 
  20  chr20_45431355     ASom    C    T        0      0        2 
  20  chr20_45431355     HCab    C    T        1      2        2 
  20  chr20_45431355     HPrz    C    T        1      2        2 
  20  chr20_45431355     ZBoe    C    T        0      0        2 
  20  chr20_45431355     ZGre    C    T        0      0        2 
  20  chr20_45431355     ZHar    C    T        0      0        2 
  20  chr20_45431355   Sample    C    T        0      0        2 
  20  chr20_45433214     AAsi    G    A        0      0        2 
  20  chr20_45433214     AKia    G    A        0      0        2 
  20  chr20_45433214     AOna    G    A        0      0        2 
  20  chr20_45433214     ASom    G    A        1      2        2 
  20  chr20_45433214     HCab    G    A        0      0        2 
  20  chr20_45433214     HPrz    G    A        0      0        2 
  20  chr20_45433214     ZBoe    G    A        0      0        2 
  20  chr20_45433214     ZGre    G    A        0      0        2 
  20  chr20_45433214     ZHar    G    A        0      0        2 
  20  chr20_45433214   Sample    G    A        0      0        2 
  20  chr20_45434837     AAsi    T    C        0      0        2 
  20  chr20_45434837     AKia    T    C        0      0        2 
  20  chr20_45434837     AOna    T    C        0      0        2 
  20  chr20_45434837     ASom    T    C        0      0        2 
  20  chr20_45434837     HCab    T    C        0      0        2 
  20  chr20_45434837     HPrz    T    C        0      0        2 
  20  chr20_45434837     ZBoe    T    C        0      0        2 
  20  chr20_45434837     ZGre    T    C        1      2        2 
  20  chr20_45434837     ZHar    T    C        0      0        2 
  20  chr20_45434837   Sample    T    C        0      0        2 
  20  chr20_45438270     AAsi    A    C        0      0        2 
  20  chr20_45438270     AKia    A    C        0      0        2 
  20  chr20_45438270     AOna    A    C        0      0        2 
  20  chr20_45438270     ASom    A    C        0      0        2 
  20  chr20_45438270     HCab    A    C        1      2        2 
  20  chr20_45438270     HPrz    A    C        1      2        2 
  20  chr20_45438270     ZBoe    A    C        0      0        2 
  20  chr20_45438270     ZGre    A    C        0      0        2 
  20  chr20_45438270     ZHar    A    C        0      0        2 
  20  chr20_45438270   Sample    A    C        1      2        2 
  20  chr20_45442212     AAsi    C    T        0      0        2 
  20  chr20_45442212     AKia    C    T        0      0        2 
  20  chr20_45442212     AOna    C    T        0      0        2 
  20  chr20_45442212     ASom    C    T        0      0        2 
  20  chr20_45442212     HCab    C    T        1      2        2 
  20  chr20_45442212     HPrz    C    T        1      2        2 
  20  chr20_45442212     ZBoe    C    T        0      0        2 
  20  chr20_45442212     ZGre    C    T        0      0        2 
  20  chr20_45442212     ZHar    C    T        0      0        2 
  20  chr20_45442212   Sample    C    T        1      2        2 
  20  chr20_45442229     AAsi    A    G      0.5      1        2 
  20  chr20_45442229     AKia    A    G        0      0        2 
  20  chr20_45442229     AOna    A    G        0      0        2 
  20  chr20_45442229     ASom    A    G        0      0        2 
  20  chr20_45442229     HCab    A    G        0      0        2 
  20  chr20_45442229     HPrz    A    G        0      0        2 
  20  chr20_45442229     ZBoe    A    G        0      0        2 
  20  chr20_45442229     ZGre    A    G        0      0        2 
  20  chr20_45442229     ZHar    A    G        0      0        2 
  20  chr20_45442229   Sample    A    G        0      0        2 
  20  chr20_45442742     AAsi    C    G        0      0        2 
  20  chr20_45442742     AKia    C    G        0      0        2 
  20  chr20_45442742     AOna    C    G        0      0        2 
  20  chr20_45442742     ASom    C    G        0      0        2 
  20  chr20_45442742     HCab    C    G        0      0        2 
  20  chr20_45442742     HPrz    C    G        0      0        2 
  20  chr20_45442742     ZBoe    C    G        0      0        2 
  20  chr20_45442742     ZGre    C    G        0      0        2 
  20  chr20_45442742     ZHar    C    G      0.5      1        2 
  20  chr20_45442742   Sample    C    G        0      0        2 
  20  chr20_45446612     AAsi    G    C        0      0        2 
  20  chr20_45446612     AKia    G    C      0.5      1        2 
  20  chr20_45446612     AOna    G    C        0      0        2 
  20  chr20_45446612     ASom    G    C        0      0        2 
  20  chr20_45446612     HCab    G    C        0      0        2 
  20  chr20_45446612     HPrz    G    C        0      0        2 
  20  chr20_45446612     ZBoe    G    C        0      0        2 
  20  chr20_45446612     ZGre    G    C        0      0        2 
  20  chr20_45446612     ZHar    G    C        0      0        2 
  20  chr20_45446612   Sample    G    C        0      0        2 
  20  chr20_45446911     AAsi    C    T        0      0        2 
  20  chr20_45446911     AKia    C    T        0      0        2 
  20  chr20_45446911     AOna    C    T        0      0        2 
  20  chr20_45446911     ASom    C    T        0      0        2 
  20  chr20_45446911     HCab    C    T        0      0        2 
  20  chr20_45446911     HPrz    C    T        0      0        2 
  20  chr20_45446911     ZBoe    C    T        0      0        2 
  20  chr20_45446911     ZGre    C    T        0      0        2 
  20  chr20_45446911     ZHar    C    T        1      2        2 
  20  chr20_45446911   Sample    C    T        0      0        2 
  20  chr20_45454127     AAsi    A    G        0      0        2 
  20  chr20_45454127     AKia    A    G      0.5      1        2 
  20  chr20_45454127     AOna    A    G        0      0        2 
  20  chr20_45454127     ASom    A    G        0      0        2 
  20  chr20_45454127     HCab    A    G        0      0        2 
  20  chr20_45454127     HPrz    A    G        0      0        2 
  20  chr20_45454127     ZBoe    A    G        0      0        2 
  20  chr20_45454127     ZGre    A    G        0      0        2 
  20  chr20_45454127     ZHar    A    G        0      0        2 
  20  chr20_45454127   Sample    A    G        0      0        2 
  20  chr20_45461444     AAsi    T    G        0      0        2 
  20  chr20_45461444     AKia    T    G        0      0        2 
  20  chr20_45461444     AOna    T    G        0      0        2 
  20  chr20_45461444     ASom    T    G        1      2        2 
  20  chr20_45461444     HCab    T    G        0      0        2 
  20  chr20_45461444     HPrz    T    G        0      0        2 
  20  chr20_45461444     ZBoe    T    G        0      0        2 
  20  chr20_45461444     ZGre    T    G        0      0        2 
  20  chr20_45461444     ZHar    T    G        0      0        2 
  20  chr20_45461444   Sample    T    G        0      0        2 
  20  chr20_45462605     AAsi    T    C        0      0        2 
  20  chr20_45462605     AKia    T    C        0      0        2 
  20  chr20_45462605     AOna    T    C        0      0        2 
  20  chr20_45462605     ASom    T    C        0      0        2 
  20  chr20_45462605     HCab    T    C        0      0        2 
  20  chr20_45462605     HPrz    T    C        0      0        2 
  20  chr20_45462605     ZBoe    T    C        0      0        2 
  20  chr20_45462605     ZGre    T    C        0      0        2 
  20  chr20_45462605     ZHar    T    C      0.5      1        2 
  20  chr20_45462605   Sample    T    C        0      0        2 
  20  chr20_45468707     AAsi    T    C        0      0        2 
  20  chr20_45468707     AKia    T    C        0      0        2 
  20  chr20_45468707     AOna    T    C        0      0        2 
  20  chr20_45468707     ASom    T    C        0      0        2 
  20  chr20_45468707     HCab    T    C        0      0        2 
  20  chr20_45468707     HPrz    T    C        0      0        2 
  20  chr20_45468707     ZBoe    T    C        0      0        2 
  20  chr20_45468707     ZGre    T    C        0      0        2 
  20  chr20_45468707     ZHar    T    C      0.5      1        2 
  20  chr20_45468707   Sample    T    C        0      0        2 
  20  chr20_45472011     AAsi    C    T        0      0        2 
  20  chr20_45472011     AKia    C    T        0      0        2 
  20  chr20_45472011     AOna    C    T        0      0        2 
  20  chr20_45472011     ASom    C    T        0      0        2 
  20  chr20_45472011     HCab    C    T        1      2        2 
  20  chr20_45472011     HPrz    C    T        1      2        2 
  20  chr20_45472011     ZBoe    C    T        0      0        2 
  20  chr20_45472011     ZGre    C    T        0      0        2 
  20  chr20_45472011     ZHar    C    T        0      0        2 
  20  chr20_45472011   Sample    C    T        1      2        2 
  20  chr20_45473336     AAsi    G    T        0      0        2 
  20  chr20_45473336     AKia    G    T        0      0        2 
  20  chr20_45473336     AOna    G    T        0      0        2 
  20  chr20_45473336     ASom    G    T        0      0        2 
  20  chr20_45473336     HCab    G    T        1      2        2 
  20  chr20_45473336     HPrz    G    T        1      2        2 
  20  chr20_45473336     ZBoe    G    T        0      0        2 
  20  chr20_45473336     ZGre    G    T        0      0        2 
  20  chr20_45473336     ZHar    G    T        0      0        2 
  20  chr20_45473336   Sample    G    T        1      2        2 
  20  chr20_45478096     AAsi    G    A        0      0        2 
  20  chr20_45478096     AKia    G    A        0      0        2 
  20  chr20_45478096     AOna    G    A        0      0        2 
  20  chr20_45478096     ASom    G    A        0      0        2 
  20  chr20_45478096     HCab    G    A        1      2        2 
  20  chr20_45478096     HPrz    G    A        1      2        2 
  20  chr20_45478096     ZBoe    G    A        0      0        2 
  20  chr20_45478096     ZGre    G    A        0      0        2 
  20  chr20_45478096     ZHar    G    A        0      0        2 
  20  chr20_45478096   Sample    G    A        1      2        2 
  20  chr20_45478534     AAsi    T    G        0      0        2 
  20  chr20_45478534     AKia    T    G        0      0        2 
  20  chr20_45478534     AOna    T    G        0      0        2 
  20  chr20_45478534     ASom    T    G        0      0        2 
  20  chr20_45478534     HCab    T    G        1      2        2 
  20  chr20_45478534     HPrz    T    G        1      2        2 
  20  chr20_45478534     ZBoe    T    G        0      0        2 
  20  chr20_45478534     ZGre    T    G        0      0        2 
  20  chr20_45478534     ZHar    T    G        0      0        2 
  20  chr20_45478534   Sample    T    G        1      2        2 
  20  chr20_45480288     AAsi    C    T        0      0        2 
  20  chr20_45480288     AKia    C    T        1      2        2 
  20  chr20_45480288     AOna    C    T        0      0        2 
  20  chr20_45480288     ASom    C    T        0      0        2 
  20  chr20_45480288     HCab    C    T        0      0        2 
  20  chr20_45480288     HPrz    C    T        0      0        2 
  20  chr20_45480288     ZBoe    C    T        0      0        2 
  20  chr20_45480288     ZGre    C    T        0      0        2 
  20  chr20_45480288     ZHar    C    T        0      0        2 
  20  chr20_45480288   Sample    C    T        0      0        2 
  20  chr20_45488607     AAsi    T    C        0      0        2 
  20  chr20_45488607     AKia    T    C        0      0        2 
  20  chr20_45488607     AOna    T    C        0      0        2 
  20  chr20_45488607     ASom    T    C        0      0        2 
  20  chr20_45488607     HCab    T    C        1      2        2 
  20  chr20_45488607     HPrz    T    C        1      2        2 
  20  chr20_45488607     ZBoe    T    C        0      0        2 
  20  chr20_45488607     ZGre    T    C        0      0        2 
  20  chr20_45488607     ZHar    T    C        0      0        2 
  20  chr20_45488607   Sample    T    C        1      2        2 
  20  chr20_45489691     AAsi    C    T        0      0        2 
  20  chr20_45489691     AKia    C    T      0.5      1        2 
  20  chr20_45489691     AOna    C    T        0      0        2 
  20  chr20_45489691     ASom    C    T        0      0        2 
  20  chr20_45489691     HCab    C    T        0      0        2 
  20  chr20_45489691     HPrz    C    T        0      0        2 
  20  chr20_45489691     ZBoe    C    T        0      0        2 
  20  chr20_45489691     ZGre    C    T        0      0        2 
  20  chr20_45489691     ZHar    C    T        0      0        2 
  20  chr20_45489691   Sample    C    T        0      0        2 
  20  chr20_45498568     AAsi    C    T        1      2        2 
  20  chr20_45498568     AKia    C    T        0      0        2 
  20  chr20_45498568     AOna    C    T        0      0        2 
  20  chr20_45498568     ASom    C    T        1      2        2 
  20  chr20_45498568     HCab    C    T        0      0        2 
  20  chr20_45498568     HPrz    C    T        0      0        2 
  20  chr20_45498568     ZBoe    C    T        0      0        2 
  20  chr20_45498568     ZGre    C    T        0      0        2 
  20  chr20_45498568     ZHar    C    T        0      0        2 
  20  chr20_45498568   Sample    C    T        0      0        2 
  20  chr20_45500124     AAsi    C    A        0      0        2 
  20  chr20_45500124     AKia    C    A        0      0        2 
  20  chr20_45500124     AOna    C    A        0      0        2 
  20  chr20_45500124     ASom    C    A        0      0        2 
  20  chr20_45500124     HCab    C    A        0      0        2 
  20  chr20_45500124     HPrz    C    A        0      0        2 
  20  chr20_45500124     ZBoe    C    A      0.5      1        2 
  20  chr20_45500124     ZGre    C    A        0      0        2 
  20  chr20_45500124     ZHar    C    A        0      0        2 
  20  chr20_45500124   Sample    C    A        0      0        2 
  20  chr20_45502099     AAsi    C    T        0      0        2 
  20  chr20_45502099     AKia    C    T        0      0        2 
  20  chr20_45502099     AOna    C    T        0      0        2 
  20  chr20_45502099     ASom    C    T        0      0        2 
  20  chr20_45502099     HCab    C    T        1      2        2 
  20  chr20_45502099     HPrz    C    T      0.5      1        2 
  20  chr20_45502099     ZBoe    C    T        0      0        2 
  20  chr20_45502099     ZGre    C    T        0      0        2 
  20  chr20_45502099     ZHar    C    T        0      0        2 
  20  chr20_45502099   Sample    C    T        1      2        2 
  20  chr20_45504544     AAsi    C    T        0      0        2 
  20  chr20_45504544     AKia    C    T        0      0        2 
  20  chr20_45504544     AOna    C    T        0      0        2 
  20  chr20_45504544     ASom    C    T        0      0        2 
  20  chr20_45504544     HCab    C    T        0      0        2 
  20  chr20_45504544     HPrz    C    T        0      0        2 
  20  chr20_45504544     ZBoe    C    T        0      0        2 
  20  chr20_45504544     ZGre    C    T        1      2        2 
  20  chr20_45504544     ZHar    C    T        0      0        2 
  20  chr20_45504544   Sample    C    T        0      0        2 
  20  chr20_45506715     AAsi    G    A        0      0        2 
  20  chr20_45506715     AKia    G    A        0      0        2 
  20  chr20_45506715     AOna    G    A        0      0        2 
  20  chr20_45506715     ASom    G    A        0      0        2 
  20  chr20_45506715     HCab    G    A        0      0        2 
  20  chr20_45506715     HPrz    G    A        0      0        2 
  20  chr20_45506715     ZBoe    G    A        0      0        2 
  20  chr20_45506715     ZGre    G    A        1      2        2 
  20  chr20_45506715     ZHar    G    A        0      0        2 
  20  chr20_45506715   Sample    G    A        0      0        2 
  20  chr20_45506762     AAsi    G    A        1      2        2 
  20  chr20_45506762     AKia    G    A        0      0        2 
  20  chr20_45506762     AOna    G    A        0      0        2 
  20  chr20_45506762     ASom    G    A        1      2        2 
  20  chr20_45506762     HCab    G    A        0      0        2 
  20  chr20_45506762     HPrz    G    A        0      0        2 
  20  chr20_45506762     ZBoe    G    A        0      0        2 
  20  chr20_45506762     ZGre    G    A        0      0        2 
  20  chr20_45506762     ZHar    G    A        0      0        2 
  20  chr20_45506762   Sample    G    A        0      0        2 
  20  chr20_45507559     AAsi    A    C        0      0        2 
  20  chr20_45507559     AKia    A    C        0      0        2 
  20  chr20_45507559     AOna    A    C        0      0        2 
  20  chr20_45507559     ASom    A    C        0      0        2 
  20  chr20_45507559     HCab    A    C        0      0        2 
  20  chr20_45507559     HPrz    A    C        0      0        2 
  20  chr20_45507559     ZBoe    A    C        0      0        2 
  20  chr20_45507559     ZGre    A    C        0      0        2 
  20  chr20_45507559     ZHar    A    C        1      2        2 
  20  chr20_45507559   Sample    A    C        0      0        2 
  20  chr20_45508382     AAsi    T    C        0      0        2 
  20  chr20_45508382     AKia    T    C        0      0        2 
  20  chr20_45508382     AOna    T    C        0      0        2 
  20  chr20_45508382     ASom    T    C        0      0        2 
  20  chr20_45508382     HCab    T    C        0      0        2 
  20  chr20_45508382     HPrz    T    C        0      0        2 
  20  chr20_45508382     ZBoe    T    C        0      0        2 
  20  chr20_45508382     ZGre    T    C        1      2        2 
  20  chr20_45508382     ZHar    T    C        1      2        2 
  20  chr20_45508382   Sample    T    C        0      0        2 
  20  chr20_45509819     AAsi    A    C        1      2        2 
  20  chr20_45509819     AKia    A    C        0      0        2 
  20  chr20_45509819     AOna    A    C        0      0        2 
  20  chr20_45509819     ASom    A    C        0      0        2 
  20  chr20_45509819     HCab    A    C        0      0        2 
  20  chr20_45509819     HPrz    A    C        0      0        2 
  20  chr20_45509819     ZBoe    A    C        0      0        2 
  20  chr20_45509819     ZGre    A    C        0      0        2 
  20  chr20_45509819     ZHar    A    C        0      0        2 
  20  chr20_45509819   Sample    A    C        0      0        2 
  20  chr20_45515790     AAsi    G    T        0      0        2 
  20  chr20_45515790     AKia    G    T        0      0        2 
  20  chr20_45515790     AOna    G    T        0      0        2 
  20  chr20_45515790     ASom    G    T        0      0        2 
  20  chr20_45515790     HCab    G    T      0.5      1        2 
  20  chr20_45515790     HPrz    G    T        0      0        2 
  20  chr20_45515790     ZBoe    G    T        0      0        2 
  20  chr20_45515790     ZGre    G    T        0      0        2 
  20  chr20_45515790     ZHar    G    T        0      0        2 
  20  chr20_45515790   Sample    G    T        1      2        2 
  20  chr20_45518065     AAsi    T    C        1      2        2 
  20  chr20_45518065     AKia    T    C        0      0        2 
  20  chr20_45518065     AOna    T    C        0      0        2 
  20  chr20_45518065     ASom    T    C        1      2        2 
  20  chr20_45518065     HCab    T    C        0      0        2 
  20  chr20_45518065     HPrz    T    C        0      0        2 
  20  chr20_45518065     ZBoe    T    C        0      0        2 
  20  chr20_45518065     ZGre    T    C        0      0        2 
  20  chr20_45518065     ZHar    T    C        0      0        2 
  20  chr20_45518065   Sample    T    C        0      0        2 
  20  chr20_45518813     AAsi    C    T        0      0        2 
  20  chr20_45518813     AKia    C    T        0      0        2 
  20  chr20_45518813     AOna    C    T        0      0        2 
  20  chr20_45518813     ASom    C    T        0      0        2 
  20  chr20_45518813     HCab    C    T      0.5      1        2 
  20  chr20_45518813     HPrz    C    T      0.5      1        2 
  20  chr20_45518813     ZBoe    C    T        0      0        2 
  20  chr20_45518813     ZGre    C    T        0      0        2 
  20  chr20_45518813     ZHar    C    T        0      0        2 
  20  chr20_45518813   Sample    C    T        0      0        2 
  20  chr20_45523233     AAsi    A    G        0      0        2 
  20  chr20_45523233     AKia    A    G      0.5      1        2 
  20  chr20_45523233     AOna    A    G        0      0        2 
  20  chr20_45523233     ASom    A    G        0      0        2 
  20  chr20_45523233     HCab    A    G        1      2        2 
  20  chr20_45523233     HPrz    A    G        1      2        2 
  20  chr20_45523233     ZBoe    A    G        0      0        2 
  20  chr20_45523233     ZGre    A    G        0      0        2 
  20  chr20_45523233     ZHar    A    G        0      0        2 
  20  chr20_45523233   Sample    A    G        1      2        2 
  20  chr20_45527124     AAsi    A    G        1      2        2 
  20  chr20_45527124     AKia    A    G        0      0        2 
  20  chr20_45527124     AOna    A    G        0      0        2 
  20  chr20_45527124     ASom    A    G        1      2        2 
  20  chr20_45527124     HCab    A    G        0      0        2 
  20  chr20_45527124     HPrz    A    G        0      0        2 
  20  chr20_45527124     ZBoe    A    G        0      0        2 
  20  chr20_45527124     ZGre    A    G        0      0        2 
  20  chr20_45527124     ZHar    A    G        0      0        2 
  20  chr20_45527124   Sample    A    G        0      0        2 
  20  chr20_45531217     AAsi    T    G        0      0        2 
  20  chr20_45531217     AKia    T    G        0      0        2 
  20  chr20_45531217     AOna    T    G        0      0        2 
  20  chr20_45531217     ASom    T    G        0      0        2 
  20  chr20_45531217     HCab    T    G        1      2        2 
  20  chr20_45531217     HPrz    T    G        1      2        2 
  20  chr20_45531217     ZBoe    T    G        0      0        2 
  20  chr20_45531217     ZGre    T    G        0      0        2 
  20  chr20_45531217     ZHar    T    G        0      0        2 
  20  chr20_45531217   Sample    T    G        1      2        2 
  20  chr20_45531293     AAsi    C    G        1      2        2 
  20  chr20_45531293     AKia    C    G        0      0        2 
  20  chr20_45531293     AOna    C    G        0      0        2 
  20  chr20_45531293     ASom    C    G        1      2        2 
  20  chr20_45531293     HCab    C    G        0      0        2 
  20  chr20_45531293     HPrz    C    G        0      0        2 
  20  chr20_45531293     ZBoe    C    G        1      2        2 
  20  chr20_45531293     ZGre    C    G        1      2        2 
  20  chr20_45531293     ZHar    C    G        1      2        2 
  20  chr20_45531293   Sample    C    G        0      0        2 
  20  chr20_45531299     AAsi    G    A        0      0        2 
  20  chr20_45531299     AKia    G    A      0.5      1        2 
  20  chr20_45531299     AOna    G    A        1      2        2 
  20  chr20_45531299     ASom    G    A        0      0        2 
  20  chr20_45531299     HCab    G    A        0      0        2 
  20  chr20_45531299     HPrz    G    A        0      0        2 
  20  chr20_45531299     ZBoe    G    A        0      0        2 
  20  chr20_45531299     ZGre    G    A        0      0        2 
  20  chr20_45531299     ZHar    G    A        0      0        2 
  20  chr20_45531299   Sample    G    A        0      0        2 
  20  chr20_45534042     AAsi    T    C        0      0        2 
  20  chr20_45534042     AKia    T    C        1      2        2 
  20  chr20_45534042     AOna    T    C        1      2        2 
  20  chr20_45534042     ASom    T    C        0      0        2 
  20  chr20_45534042     HCab    T    C        0      0        2 
  20  chr20_45534042     HPrz    T    C        0      0        2 
  20  chr20_45534042     ZBoe    T    C      0.5      1        2 
  20  chr20_45534042     ZGre    T    C        0      0        2 
  20  chr20_45534042     ZHar    T    C        0      0        2 
  20  chr20_45534042   Sample    T    C        0      0        2 
  20  chr20_45537648     AAsi    A    C        0      0        2 
  20  chr20_45537648     AKia    A    C        0      0        2 
  20  chr20_45537648     AOna    A    C        0      0        2 
  20  chr20_45537648     ASom    A    C        0      0        2 
  20  chr20_45537648     HCab    A    C        1      2        2 
  20  chr20_45537648     HPrz    A    C        1      2        2 
  20  chr20_45537648     ZBoe    A    C        0      0        2 
  20  chr20_45537648     ZGre    A    C        0      0        2 
  20  chr20_45537648     ZHar    A    C        0      0        2 
  20  chr20_45537648   Sample    A    C        1      2        2 
  20  chr20_45538004     AAsi    G    C        0      0        2 
  20  chr20_45538004     AKia    G    C        0      0        2 
  20  chr20_45538004     AOna    G    C        0      0        2 
  20  chr20_45538004     ASom    G    C        0      0        2 
  20  chr20_45538004     HCab    G    C        1      2        2 
  20  chr20_45538004     HPrz    G    C        1      2        2 
  20  chr20_45538004     ZBoe    G    C        0      0        2 
  20  chr20_45538004     ZGre    G    C        0      0        2 
  20  chr20_45538004     ZHar    G    C        0      0        2 
  20  chr20_45538004   Sample    G    C        1      2        2 
  20  chr20_45544650     AAsi    T    C        0      0        2 
  20  chr20_45544650     AKia    T    C        0      0        2 
  20  chr20_45544650     AOna    T    C        0      0        2 
  20  chr20_45544650     ASom    T    C        0      0        2 
  20  chr20_45544650     HCab    T    C        1      2        2 
  20  chr20_45544650     HPrz    T    C        1      2        2 
  20  chr20_45544650     ZBoe    T    C        0      0        2 
  20  chr20_45544650     ZGre    T    C        0      0        2 
  20  chr20_45544650     ZHar    T    C        0      0        2 
  20  chr20_45544650   Sample    T    C        1      2        2 
  20  chr20_45551523     AAsi    T    C        0      0        2 
  20  chr20_45551523     AKia    T    C        0      0        2 
  20  chr20_45551523     AOna    T    C        0      0        2 
  20  chr20_45551523     ASom    T    C        0      0        2 
  20  chr20_45551523     HCab    T    C        0      0        2 
  20  chr20_45551523     HPrz    T    C        0      0        2 
  20  chr20_45551523     ZBoe    T    C      0.5      1        2 
  20  chr20_45551523     ZGre    T    C        0      0        2 
  20  chr20_45551523     ZHar    T    C        0      0        2 
  20  chr20_45551523   Sample    T    C        0      0        2 
  20  chr20_45555613     AAsi    T    C      0.5      1        2 
  20  chr20_45555613     AKia    T    C        0      0        2 
  20  chr20_45555613     AOna    T    C        0      0        2 
  20  chr20_45555613     ASom    T    C        0      0        2 
  20  chr20_45555613     HCab    T    C        0      0        2 
  20  chr20_45555613     HPrz    T    C        0      0        2 
  20  chr20_45555613     ZBoe    T    C        0      0        2 
  20  chr20_45555613     ZGre    T    C        0      0        2 
  20  chr20_45555613     ZHar    T    C        0      0        2 
  20  chr20_45555613   Sample    T    C        0      0        2 
  20  chr20_45556137     AAsi    C    T        0      0        2 
  20  chr20_45556137     AKia    C    T        0      0        2 
  20  chr20_45556137     AOna    C    T        0      0        2 
  20  chr20_45556137     ASom    C    T        1      2        2 
  20  chr20_45556137     HCab    C    T        0      0        2 
  20  chr20_45556137     HPrz    C    T        0      0        2 
  20  chr20_45556137     ZBoe    C    T        0      0        2 
  20  chr20_45556137     ZGre    C    T        0      0        2 
  20  chr20_45556137     ZHar    C    T        0      0        2 
  20  chr20_45556137   Sample    C    T        0      0        2 
  20  chr20_45557379     AAsi    C    T        0      0        2 
  20  chr20_45557379     AKia    C    T      0.5      1        2 
  20  chr20_45557379     AOna    C    T        0      0        2 
  20  chr20_45557379     ASom    C    T        0      0        2 
  20  chr20_45557379     HCab    C    T        0      0        2 
  20  chr20_45557379     HPrz    C    T        0      0        2 
  20  chr20_45557379     ZBoe    C    T        0      0        2 
  20  chr20_45557379     ZGre    C    T        0      0        2 
  20  chr20_45557379     ZHar    C    T        0      0        2 
  20  chr20_45557379   Sample    C    T        0      0        2 
  20  chr20_45563708     AAsi    T    G        0      0        2 
  20  chr20_45563708     AKia    T    G      0.5      1        2 
  20  chr20_45563708     AOna    T    G        0      0        2 
  20  chr20_45563708     ASom    T    G        0      0        2 
  20  chr20_45563708     HCab    T    G        0      0        2 
  20  chr20_45563708     HPrz    T    G        0      0        2 
  20  chr20_45563708     ZBoe    T    G        0      0        2 
  20  chr20_45563708     ZGre    T    G        0      0        2 
  20  chr20_45563708     ZHar    T    G        0      0        2 
  20  chr20_45563708   Sample    T    G        0      0        2 
  20  chr20_45567687     AAsi    T    C        0      0        2 
  20  chr20_45567687     AKia    T    C        0      0        2 
  20  chr20_45567687     AOna    T    C        0      0        2 
  20  chr20_45567687     ASom    T    C        0      0        2 
  20  chr20_45567687     HCab    T    C        0      0        2 
  20  chr20_45567687     HPrz    T    C        0      0        2 
  20  chr20_45567687     ZBoe    T    C      0.5      1        2 
  20  chr20_45567687     ZGre    T    C        0      0        2 
  20  chr20_45567687     ZHar    T    C        0      0        2 
  20  chr20_45567687   Sample    T    C        0      0        2 
  20  chr20_45581330     AAsi    C    G        0      0        2 
  20  chr20_45581330     AKia    C    G        0      0        2 
  20  chr20_45581330     AOna    C    G        0      0        2 
  20  chr20_45581330     ASom    C    G        0      0        2 
  20  chr20_45581330     HCab    C    G        0      0        2 
  20  chr20_45581330     HPrz    C    G        0      0        2 
  20  chr20_45581330     ZBoe    C    G      0.5      1        2 
  20  chr20_45581330     ZGre    C    G        0      0        2 
  20  chr20_45581330     ZHar    C    G        0      0        2 
  20  chr20_45581330   Sample    C    G        0      0        2 
  20  chr20_45583292     AAsi    G    A        0      0        2 
  20  chr20_45583292     AKia    G    A        0      0        2 
  20  chr20_45583292     AOna    G    A        0      0        2 
  20  chr20_45583292     ASom    G    A        1      2        2 
  20  chr20_45583292     HCab    G    A        0      0        2 
  20  chr20_45583292     HPrz    G    A        0      0        2 
  20  chr20_45583292     ZBoe    G    A        0      0        2 
  20  chr20_45583292     ZGre    G    A        0      0        2 
  20  chr20_45583292     ZHar    G    A        0      0        2 
  20  chr20_45583292   Sample    G    A        0      0        2 
  20  chr20_45588376     AAsi    C    T        0      0        2 
  20  chr20_45588376     AKia    C    T        0      0        2 
  20  chr20_45588376     AOna    C    T        0      0        2 
  20  chr20_45588376     ASom    C    T        0      0        2 
  20  chr20_45588376     HCab    C    T        1      2        2 
  20  chr20_45588376     HPrz    C    T        1      2        2 
  20  chr20_45588376     ZBoe    C    T        0      0        2 
  20  chr20_45588376     ZGre    C    T        0      0        2 
  20  chr20_45588376     ZHar    C    T        0      0        2 
  20  chr20_45588376   Sample    C    T        1      2        2 
  20  chr20_45588873     AAsi    G    A        0      0        2 
  20  chr20_45588873     AKia    G    A        0      0        2 
  20  chr20_45588873     AOna    G    A        0      0        2 
  20  chr20_45588873     ASom    G    A        0      0        2 
  20  chr20_45588873     HCab    G    A      0.5      1        2 
  20  chr20_45588873     HPrz    G    A        0      0        2 
  20  chr20_45588873     ZBoe    G    A        0      0        2 
  20  chr20_45588873     ZGre    G    A        0      0        2 
  20  chr20_45588873     ZHar    G    A        0      0        2 
  20  chr20_45588873   Sample    G    A        0      0        2 
  20  chr20_45590124     AAsi    T    C        0      0        2 
  20  chr20_45590124     AKia    T    C        0      0        2 
  20  chr20_45590124     AOna    T    C        0      0        2 
  20  chr20_45590124     ASom    T    C        0      0        2 
  20  chr20_45590124     HCab    T    C      0.5      1        2 
  20  chr20_45590124     HPrz    T    C        0      0        2 
  20  chr20_45590124     ZBoe    T    C        0      0        2 
  20  chr20_45590124     ZGre    T    C        0      0        2 
  20  chr20_45590124     ZHar    T    C        0      0        2 
  20  chr20_45590124   Sample    T    C        1      2        2 
  20  chr20_45596947     AAsi    T    C        0      0        2 
  20  chr20_45596947     AKia    T    C        0      0        2 
  20  chr20_45596947     AOna    T    C        0      0        2 
  20  chr20_45596947     ASom    T    C        0      0        2 
  20  chr20_45596947     HCab    T    C      0.5      1        2 
  20  chr20_45596947     HPrz    T    C      0.5      1        2 
  20  chr20_45596947     ZBoe    T    C        0      0        2 
  20  chr20_45596947     ZGre    T    C        0      0        2 
  20  chr20_45596947     ZHar    T    C        0      0        2 
  20  chr20_45596947   Sample    T    C        1      2        2 
  20  chr20_45602922     AAsi    T    C        0      0        2 
  20  chr20_45602922     AKia    T    C        0      0        2 
  20  chr20_45602922     AOna    T    C        0      0        2 
  20  chr20_45602922     ASom    T    C        0      0        2 
  20  chr20_45602922     HCab    T    C        1      2        2 
  20  chr20_45602922     HPrz    T    C        1      2        2 
  20  chr20_45602922     ZBoe    T    C        0      0        2 
  20  chr20_45602922     ZGre    T    C        0      0        2 
  20  chr20_45602922     ZHar    T    C        0      0        2 
  20  chr20_45602922   Sample    T    C        1      2        2 
  20  chr20_45606873     AAsi    G    A        0      0        2 
  20  chr20_45606873     AKia    G    A        0      0        2 
  20  chr20_45606873     AOna    G    A        0      0        2 
  20  chr20_45606873     ASom    G    A        0      0        2 
  20  chr20_45606873     HCab    G    A        0      0        2 
  20  chr20_45606873     HPrz    G    A        0      0        2 
  20  chr20_45606873     ZBoe    G    A      0.5      1        2 
  20  chr20_45606873     ZGre    G    A        0      0        2 
  20  chr20_45606873     ZHar    G    A        0      0        2 
  20  chr20_45606873   Sample    G    A        0      0        2 
  20  chr20_45607888     AAsi    C    G        0      0        2 
  20  chr20_45607888     AKia    C    G        0      0        2 
  20  chr20_45607888     AOna    C    G        0      0        2 
  20  chr20_45607888     ASom    C    G        0      0        2 
  20  chr20_45607888     HCab    C    G        0      0        2 
  20  chr20_45607888     HPrz    C    G        0      0        2 
  20  chr20_45607888     ZBoe    C    G        1      2        2 
  20  chr20_45607888     ZGre    C    G        0      0        2 
  20  chr20_45607888     ZHar    C    G        0      0        2 
  20  chr20_45607888   Sample    C    G        0      0        2 
  20  chr20_45608427     AAsi    C    G        0      0        2 
  20  chr20_45608427     AKia    C    G        0      0        2 
  20  chr20_45608427     AOna    C    G        0      0        2 
  20  chr20_45608427     ASom    C    G        0      0        2 
  20  chr20_45608427     HCab    C    G        0      0        2 
  20  chr20_45608427     HPrz    C    G        0      0        2 
  20  chr20_45608427     ZBoe    C    G        0      0        2 
  20  chr20_45608427     ZGre    C    G        0      0        2 
  20  chr20_45608427     ZHar    C    G        1      2        2 
  20  chr20_45608427   Sample    C    G        0      0        2 
  20  chr20_45610356     AAsi    T    C        0      0        2 
  20  chr20_45610356     AKia    T    C        0      0        2 
  20  chr20_45610356     AOna    T    C        0      0        2 
  20  chr20_45610356     ASom    T    C        1      2        2 
  20  chr20_45610356     HCab    T    C        0      0        2 
  20  chr20_45610356     HPrz    T    C        0      0        2 
  20  chr20_45610356     ZBoe    T    C        0      0        2 
  20  chr20_45610356     ZGre    T    C        0      0        2 
  20  chr20_45610356     ZHar    T    C        0      0        2 
  20  chr20_45610356   Sample    T    C        0      0        2 
  20  chr20_45613100     AAsi    C    T        0      0        2 
  20  chr20_45613100     AKia    C    T        0      0        2 
  20  chr20_45613100     AOna    C    T        0      0        2 
  20  chr20_45613100     ASom    C    T        0      0        2 
  20  chr20_45613100     HCab    C    T        1      2        2 
  20  chr20_45613100     HPrz    C    T        1      2        2 
  20  chr20_45613100     ZBoe    C    T        0      0        2 
  20  chr20_45613100     ZGre    C    T        0      0        2 
  20  chr20_45613100     ZHar    C    T        0      0        2 
  20  chr20_45613100   Sample    C    T        1      2        2 
  20  chr20_45613311     AAsi    C    G        0      0        2 
  20  chr20_45613311     AKia    C    G        0      0        2 
  20  chr20_45613311     AOna    C    G        0      0        2 
  20  chr20_45613311     ASom    C    G        0      0        2 
  20  chr20_45613311     HCab    C    G        0      0        2 
  20  chr20_45613311     HPrz    C    G      0.5      1        2 
  20  chr20_45613311     ZBoe    C    G        0      0        2 
  20  chr20_45613311     ZGre    C    G        0      0        2 
  20  chr20_45613311     ZHar    C    G        0      0        2 
  20  chr20_45613311   Sample    C    G        0      0        2 
  20  chr20_45616666     AAsi    A    G        0      0        2 
  20  chr20_45616666     AKia    A    G        0      0        2 
  20  chr20_45616666     AOna    A    G        1      2        2 
  20  chr20_45616666     ASom    A    G        0      0        2 
  20  chr20_45616666     HCab    A    G        0      0        2 
  20  chr20_45616666     HPrz    A    G        0      0        2 
  20  chr20_45616666     ZBoe    A    G        0      0        2 
  20  chr20_45616666     ZGre    A    G        0      0        2 
  20  chr20_45616666     ZHar    A    G        0      0        2 
  20  chr20_45616666   Sample    A    G        0      0        2 
  20  chr20_45621042     AAsi    G    A        0      0        2 
  20  chr20_45621042     AKia    G    A        0      0        2 
  20  chr20_45621042     AOna    G    A        0      0        2 
  20  chr20_45621042     ASom    G    A        0      0        2 
  20  chr20_45621042     HCab    G    A        0      0        2 
  20  chr20_45621042     HPrz    G    A        0      0        2 
  20  chr20_45621042     ZBoe    G    A      0.5      1        2 
  20  chr20_45621042     ZGre    G    A        0      0        2 
  20  chr20_45621042     ZHar    G    A        0      0        2 
  20  chr20_45621042   Sample    G    A        0      0        2 
  20  chr20_45621373     AAsi    T    C        0      0        2 
  20  chr20_45621373     AKia    T    C        0      0        2 
  20  chr20_45621373     AOna    T    C        0      0        2 
  20  chr20_45621373     ASom    T    C        0      0        2 
  20  chr20_45621373     HCab    T    C        0      0        2 
  20  chr20_45621373     HPrz    T    C        0      0        2 
  20  chr20_45621373     ZBoe    T    C      0.5      1        2 
  20  chr20_45621373     ZGre    T    C        0      0        2 
  20  chr20_45621373     ZHar    T    C        0      0        2 
  20  chr20_45621373   Sample    T    C        0      0        2 
  20  chr20_45622384     AAsi    G    A        0      0        2 
  20  chr20_45622384     AKia    G    A        0      0        2 
  20  chr20_45622384     AOna    G    A        0      0        2 
  20  chr20_45622384     ASom    G    A        0      0        2 
  20  chr20_45622384     HCab    G    A        1      2        2 
  20  chr20_45622384     HPrz    G    A        1      2        2 
  20  chr20_45622384     ZBoe    G    A        0      0        2 
  20  chr20_45622384     ZGre    G    A        0      0        2 
  20  chr20_45622384     ZHar    G    A        0      0        2 
  20  chr20_45622384   Sample    G    A        0      0        2 
  20  chr20_45624453     AAsi    T    G        0      0        2 
  20  chr20_45624453     AKia    T    G        0      0        2 
  20  chr20_45624453     AOna    T    G        0      0        2 
  20  chr20_45624453     ASom    T    G        0      0        2 
  20  chr20_45624453     HCab    T    G        1      2        2 
  20  chr20_45624453     HPrz    T    G        1      2        2 
  20  chr20_45624453     ZBoe    T    G        0      0        2 
  20  chr20_45624453     ZGre    T    G        0      0        2 
  20  chr20_45624453     ZHar    T    G        0      0        2 
  20  chr20_45624453   Sample    T    G        1      2        2 
  20  chr20_45628249     AAsi    A    C        0      0        2 
  20  chr20_45628249     AKia    A    C      0.5      1        2 
  20  chr20_45628249     AOna    A    C        0      0        2 
  20  chr20_45628249     ASom    A    C        0      0        2 
  20  chr20_45628249     HCab    A    C        0      0        2 
  20  chr20_45628249     HPrz    A    C        0      0        2 
  20  chr20_45628249     ZBoe    A    C        0      0        2 
  20  chr20_45628249     ZGre    A    C        0      0        2 
  20  chr20_45628249     ZHar    A    C        0      0        2 
  20  chr20_45628249   Sample    A    C        0      0        2 
  20  chr20_45628397     AAsi    C    T        0      0        2 
  20  chr20_45628397     AKia    C    T        0      0        2 
  20  chr20_45628397     AOna    C    T        0      0        2 
  20  chr20_45628397     ASom    C    T        0      0        2 
  20  chr20_45628397     HCab    C    T        1      2        2 
  20  chr20_45628397     HPrz    C    T        1      2        2 
  20  chr20_45628397     ZBoe    C    T        0      0        2 
  20  chr20_45628397     ZGre    C    T        0      0        2 
  20  chr20_45628397     ZHar    C    T        0      0        2 
  20  chr20_45628397   Sample    C    T        1      2        2 
  20  chr20_45634117     AAsi    A    G        0      0        2 
  20  chr20_45634117     AKia    A    G        0      0        2 
  20  chr20_45634117     AOna    A    G        0      0        2 
  20  chr20_45634117     ASom    A    G        0      0        2 
  20  chr20_45634117     HCab    A    G        1      2        2 
  20  chr20_45634117     HPrz    A    G        1      2        2 
  20  chr20_45634117     ZBoe    A    G        0      0        2 
  20  chr20_45634117     ZGre    A    G        0      0        2 
  20  chr20_45634117     ZHar    A    G        0      0        2 
  20  chr20_45634117   Sample    A    G        1      2        2 
  20  chr20_45634559     AAsi    G    A        0      0        2 
  20  chr20_45634559     AKia    G    A        0      0        2 
  20  chr20_45634559     AOna    G    A        0      0        2 
  20  chr20_45634559     ASom    G    A        0      0        2 
  20  chr20_45634559     HCab    G    A        0      0        2 
  20  chr20_45634559     HPrz    G    A      0.5      1        2 
  20  chr20_45634559     ZBoe    G    A        0      0        2 
  20  chr20_45634559     ZGre    G    A        0      0        2 
  20  chr20_45634559     ZHar    G    A        0      0        2 
  20  chr20_45634559   Sample    G    A        0      0        2 
  20  chr20_45638435     AAsi    C    T        1      2        2 
  20  chr20_45638435     AKia    C    T        1      2        2 
  20  chr20_45638435     AOna    C    T        1      2        2 
  20  chr20_45638435     ASom    C    T        1      2        2 
  20  chr20_45638435     HCab    C    T        0      0        2 
  20  chr20_45638435     HPrz    C    T        0      0        2 
  20  chr20_45638435     ZBoe    C    T        0      0        2 
  20  chr20_45638435     ZGre    C    T        0      0        2 
  20  chr20_45638435     ZHar    C    T        0      0        2 
  20  chr20_45638435   Sample    C    T        0      0        2 
  20  chr20_45640600     AAsi    A    G        0      0        2 
  20  chr20_45640600     AKia    A    G        0      0        2 
  20  chr20_45640600     AOna    A    G        0      0        2 
  20  chr20_45640600     ASom    A    G        1      2        2 
  20  chr20_45640600     HCab    A    G        0      0        2 
  20  chr20_45640600     HPrz    A    G        0      0        2 
  20  chr20_45640600     ZBoe    A    G        0      0        2 
  20  chr20_45640600     ZGre    A    G        0      0        2 
  20  chr20_45640600     ZHar    A    G        0      0        2 
  20  chr20_45640600   Sample    A    G        1      2        2 
  20  chr20_45645521     AAsi    T    C        0      0        2 
  20  chr20_45645521     AKia    T    C        0      0        2 
  20  chr20_45645521     AOna    T    C        0      0        2 
  20  chr20_45645521     ASom    T    C        0      0        2 
  20  chr20_45645521     HCab    T    C        0      0        2 
  20  chr20_45645521     HPrz    T    C        0      0        2 
  20  chr20_45645521     ZBoe    T    C      0.5      1        2 
  20  chr20_45645521     ZGre    T    C        0      0        2 
  20  chr20_45645521     ZHar    T    C        0      0        2 
  20  chr20_45645521   Sample    T    C        1      2        2 
  20  chr20_45646370     AAsi    G    A        0      0        2 
  20  chr20_45646370     AKia    G    A        0      0        2 
  20  chr20_45646370     AOna    G    A        1      2        2 
  20  chr20_45646370     ASom    G    A        0      0        2 
  20  chr20_45646370     HCab    G    A        0      0        2 
  20  chr20_45646370     HPrz    G    A        0      0        2 
  20  chr20_45646370     ZBoe    G    A        0      0        2 
  20  chr20_45646370     ZGre    G    A        0      0        2 
  20  chr20_45646370     ZHar    G    A        0      0        2 
  20  chr20_45646370   Sample    G    A        0      0        2 
  20  chr20_45661091     AAsi    C    T        0      0        2 
  20  chr20_45661091     AKia    C    T        0      0        2 
  20  chr20_45661091     AOna    C    T        0      0        2 
  20  chr20_45661091     ASom    C    T        0      0        2 
  20  chr20_45661091     HCab    C    T        1      2        2 
  20  chr20_45661091     HPrz    C    T        1      2        2 
  20  chr20_45661091     ZBoe    C    T        0      0        2 
  20  chr20_45661091     ZGre    C    T        0      0        2 
  20  chr20_45661091     ZHar    C    T        0      0        2 
  20  chr20_45661091   Sample    C    T        1      2        2 
  20  chr20_45661116     AAsi    C    T        0      0        2 
  20  chr20_45661116     AKia    C    T      0.5      1        2 
  20  chr20_45661116     AOna    C    T        0      0        2 
  20  chr20_45661116     ASom    C    T        0      0        2 
  20  chr20_45661116     HCab    C    T        0      0        2 
  20  chr20_45661116     HPrz    C    T        0      0        2 
  20  chr20_45661116     ZBoe    C    T        0      0        2 
  20  chr20_45661116     ZGre    C    T        0      0        2 
  20  chr20_45661116     ZHar    C    T        0      0        2 
  20  chr20_45661116   Sample    C    T        0      0        2 
  20  chr20_45669169     AAsi    A    G        0      0        2 
  20  chr20_45669169     AKia    A    G        0      0        2 
  20  chr20_45669169     AOna    A    G        0      0        2 
  20  chr20_45669169     ASom    A    G        0      0        2 
  20  chr20_45669169     HCab    A    G        1      2        2 
  20  chr20_45669169     HPrz    A    G        1      2        2 
  20  chr20_45669169     ZBoe    A    G        0      0        2 
  20  chr20_45669169     ZGre    A    G        0      0        2 
  20  chr20_45669169     ZHar    A    G        0      0        2 
  20  chr20_45669169   Sample    A    G        1      2        2 
  20  chr20_45669384     AAsi    G    A        0      0        2 
  20  chr20_45669384     AKia    G    A        0      0        2 
  20  chr20_45669384     AOna    G    A        0      0        2 
  20  chr20_45669384     ASom    G    A        0      0        2 
  20  chr20_45669384     HCab    G    A        1      2        2 
  20  chr20_45669384     HPrz    G    A        1      2        2 
  20  chr20_45669384     ZBoe    G    A        0      0        2 
  20  chr20_45669384     ZGre    G    A        0      0        2 
  20  chr20_45669384     ZHar    G    A        0      0        2 
  20  chr20_45669384   Sample    G    A        1      2        2 
  20  chr20_45670933     AAsi    T    C        0      0        2 
  20  chr20_45670933     AKia    T    C        0      0        2 
  20  chr20_45670933     AOna    T    C        0      0        2 
  20  chr20_45670933     ASom    T    C        0      0        2 
  20  chr20_45670933     HCab    T    C        1      2        2 
  20  chr20_45670933     HPrz    T    C        1      2        2 
  20  chr20_45670933     ZBoe    T    C        0      0        2 
  20  chr20_45670933     ZGre    T    C        0      0        2 
  20  chr20_45670933     ZHar    T    C        0      0        2 
  20  chr20_45670933   Sample    T    C        1      2        2 
  20  chr20_45671582     AAsi    A    G        0      0        2 
  20  chr20_45671582     AKia    A    G        0      0        2 
  20  chr20_45671582     AOna    A    G        0      0        2 
  20  chr20_45671582     ASom    A    G        0      0        2 
  20  chr20_45671582     HCab    A    G      0.5      1        2 
  20  chr20_45671582     HPrz    A    G        0      0        2 
  20  chr20_45671582     ZBoe    A    G        0      0        2 
  20  chr20_45671582     ZGre    A    G        0      0        2 
  20  chr20_45671582     ZHar    A    G        0      0        2 
  20  chr20_45671582   Sample    A    G        0      0        2 
  20  chr20_45673730     AAsi    A    G        0      0        2 
  20  chr20_45673730     AKia    A    G        0      0        2 
  20  chr20_45673730     AOna    A    G        0      0        2 
  20  chr20_45673730     ASom    A    G        0      0        2 
  20  chr20_45673730     HCab    A    G        0      0        2 
  20  chr20_45673730     HPrz    A    G        0      0        2 
  20  chr20_45673730     ZBoe    A    G      0.5      1        2 
  20  chr20_45673730     ZGre    A    G        0      0        2 
  20  chr20_45673730     ZHar    A    G        0      0        2 
  20  chr20_45673730   Sample    A    G        0      0        2 
  20  chr20_45694861     AAsi    T    C        0      0        2 
  20  chr20_45694861     AKia    T    C        1      2        2 
  20  chr20_45694861     AOna    T    C        1      2        2 
  20  chr20_45694861     ASom    T    C        0      0        2 
  20  chr20_45694861     HCab    T    C        0      0        2 
  20  chr20_45694861     HPrz    T    C        0      0        2 
  20  chr20_45694861     ZBoe    T    C        0      0        2 
  20  chr20_45694861     ZGre    T    C        0      0        2 
  20  chr20_45694861     ZHar    T    C        0      0        2 
  20  chr20_45694861   Sample    T    C        0      0        2 
  20  chr20_45696115     AAsi    A    G        0      0        2 
  20  chr20_45696115     AKia    A    G        0      0        2 
  20  chr20_45696115     AOna    A    G        1      2        2 
  20  chr20_45696115     ASom    A    G        0      0        2 
  20  chr20_45696115     HCab    A    G        0      0        2 
  20  chr20_45696115     HPrz    A    G        0      0        2 
  20  chr20_45696115     ZBoe    A    G        0      0        2 
  20  chr20_45696115     ZGre    A    G        0      0        2 
  20  chr20_45696115     ZHar    A    G        0      0        2 
  20  chr20_45696115   Sample    A    G        0      0        2 
  20  chr20_45697189     AAsi    C    A        1      2        2 
  20  chr20_45697189     AKia    C    A        0      0        2 
  20  chr20_45697189     AOna    C    A        0      0        2 
  20  chr20_45697189     ASom    C    A        1      2        2 
  20  chr20_45697189     HCab    C    A        0      0        2 
  20  chr20_45697189     HPrz    C    A        0      0        2 
  20  chr20_45697189     ZBoe    C    A        1      2        2 
  20  chr20_45697189     ZGre    C    A        1      2        2 
  20  chr20_45697189     ZHar    C    A        1      2        2 
  20  chr20_45697189   Sample    C    A        0      0        2 
  20  chr20_45708151     AAsi    T    G        0      0        2 
  20  chr20_45708151     AKia    T    G      0.5      1        2 
  20  chr20_45708151     AOna    T    G        0      0        2 
  20  chr20_45708151     ASom    T    G        0      0        2 
  20  chr20_45708151     HCab    T    G        0      0        2 
  20  chr20_45708151     HPrz    T    G        0      0        2 
  20  chr20_45708151     ZBoe    T    G        0      0        2 
  20  chr20_45708151     ZGre    T    G        0      0        2 
  20  chr20_45708151     ZHar    T    G        0      0        2 
  20  chr20_45708151   Sample    T    G        0      0        2 
  20  chr20_45708549     AAsi    G    A        0      0        2 
  20  chr20_45708549     AKia    G    A        0      0        2 
  20  chr20_45708549     AOna    G    A        0      0        2 
  20  chr20_45708549     ASom    G    A        0      0        2 
  20  chr20_45708549     HCab    G    A        1      2        2 
  20  chr20_45708549     HPrz    G    A        1      2        2 
  20  chr20_45708549     ZBoe    G    A        0      0        2 
  20  chr20_45708549     ZGre    G    A        0      0        2 
  20  chr20_45708549     ZHar    G    A        0      0        2 
  20  chr20_45708549   Sample    G    A        1      2        2 
  20  chr20_45709101     AAsi    T    C        0      0        2 
  20  chr20_45709101     AKia    T    C        0      0        2 
  20  chr20_45709101     AOna    T    C        0      0        2 
  20  chr20_45709101     ASom    T    C        0      0        2 
  20  chr20_45709101     HCab    T    C        1      2        2 
  20  chr20_45709101     HPrz    T    C        1      2        2 
  20  chr20_45709101     ZBoe    T    C        0      0        2 
  20  chr20_45709101     ZGre    T    C        0      0        2 
  20  chr20_45709101     ZHar    T    C        0      0        2 
  20  chr20_45709101   Sample    T    C        1      2        2 
  20  chr20_45714289     AAsi    G    A        0      0        2 
  20  chr20_45714289     AKia    G    A        0      0        2 
  20  chr20_45714289     AOna    G    A        0      0        2 
  20  chr20_45714289     ASom    G    A        0      0        2 
  20  chr20_45714289     HCab    G    A        0      0        2 
  20  chr20_45714289     HPrz    G    A      0.5      1        2 
  20  chr20_45714289     ZBoe    G    A        0      0        2 
  20  chr20_45714289     ZGre    G    A        0      0        2 
  20  chr20_45714289     ZHar    G    A        0      0        2 
  20  chr20_45714289   Sample    G    A        0      0        2 
  20  chr20_45715893     AAsi    G    A        0      0        2 
  20  chr20_45715893     AKia    G    A        0      0        2 
  20  chr20_45715893     AOna    G    A        0      0        2 
  20  chr20_45715893     ASom    G    A        0      0        2 
  20  chr20_45715893     HCab    G    A      0.5      1        2 
  20  chr20_45715893     HPrz    G    A        0      0        2 
  20  chr20_45715893     ZBoe    G    A        0      0        2 
  20  chr20_45715893     ZGre    G    A        0      0        2 
  20  chr20_45715893     ZHar    G    A        0      0        2 
  20  chr20_45715893   Sample    G    A        0      0        2 
  20  chr20_45718728     AAsi    A    G        0      0        2 
  20  chr20_45718728     AKia    A    G        0      0        2 
  20  chr20_45718728     AOna    A    G        0      0        2 
  20  chr20_45718728     ASom    A    G        0      0        2 
  20  chr20_45718728     HCab    A    G        0      0        2 
  20  chr20_45718728     HPrz    A    G        0      0        2 
  20  chr20_45718728     ZBoe    A    G        0      0        2 
  20  chr20_45718728     ZGre    A    G        0      0        2 
  20  chr20_45718728     ZHar    A    G        1      2        2 
  20  chr20_45718728   Sample    A    G        0      0        2 
  20  chr20_45718760     AAsi    A    G      0.5      1        2 
  20  chr20_45718760     AKia    A    G        0      0        2 
  20  chr20_45718760     AOna    A    G        0      0        2 
  20  chr20_45718760     ASom    A    G        0      0        2 
  20  chr20_45718760     HCab    A    G        0      0        2 
  20  chr20_45718760     HPrz    A    G        0      0        2 
  20  chr20_45718760     ZBoe    A    G        0      0        2 
  20  chr20_45718760     ZGre    A    G        0      0        2 
  20  chr20_45718760     ZHar    A    G        0      0        2 
  20  chr20_45718760   Sample    A    G        0      0        2 
  20  chr20_45727057     AAsi    A    G        0      0        2 
  20  chr20_45727057     AKia    A    G        0      0        2 
  20  chr20_45727057     AOna    A    G        0      0        2 
  20  chr20_45727057     ASom    A    G        0      0        2 
  20  chr20_45727057     HCab    A    G        0      0        2 
  20  chr20_45727057     HPrz    A    G        0      0        2 
  20  chr20_45727057     ZBoe    A    G      0.5      1        2 
  20  chr20_45727057     ZGre    A    G        0      0        2 
  20  chr20_45727057     ZHar    A    G        0      0        2 
  20  chr20_45727057   Sample    A    G        0      0        2 
  20  chr20_45732189     AAsi    G    C        0      0        2 
  20  chr20_45732189     AKia    G    C        0      0        2 
  20  chr20_45732189     AOna    G    C        0      0        2 
  20  chr20_45732189     ASom    G    C        0      0        2 
  20  chr20_45732189     HCab    G    C        0      0        2 
  20  chr20_45732189     HPrz    G    C        0      0        2 
  20  chr20_45732189     ZBoe    G    C      0.5      1        2 
  20  chr20_45732189     ZGre    G    C        0      0        2 
  20  chr20_45732189     ZHar    G    C        0      0        2 
  20  chr20_45732189   Sample    G    C        0      0        2 
  20  chr20_45735276     AAsi    G    A        0      0        2 
  20  chr20_45735276     AKia    G    A        0      0        2 
  20  chr20_45735276     AOna    G    A        0      0        2 
  20  chr20_45735276     ASom    G    A        0      0        2 
  20  chr20_45735276     HCab    G    A        1      2        2 
  20  chr20_45735276     HPrz    G    A        1      2        2 
  20  chr20_45735276     ZBoe    G    A        0      0        2 
  20  chr20_45735276     ZGre    G    A        0      0        2 
  20  chr20_45735276     ZHar    G    A        0      0        2 
  20  chr20_45735276   Sample    G    A        1      2        2 
  20  chr20_45740135     AAsi    C    T        0      0        2 
  20  chr20_45740135     AKia    C    T        0      0        2 
  20  chr20_45740135     AOna    C    T        0      0        2 
  20  chr20_45740135     ASom    C    T        0      0        2 
  20  chr20_45740135     HCab    C    T        1      2        2 
  20  chr20_45740135     HPrz    C    T        1      2        2 
  20  chr20_45740135     ZBoe    C    T        0      0        2 
  20  chr20_45740135     ZGre    C    T        0      0        2 
  20  chr20_45740135     ZHar    C    T        0      0        2 
  20  chr20_45740135   Sample    C    T        1      2        2 
  20  chr20_45741250     AAsi    C    T        0      0        2 
  20  chr20_45741250     AKia    C    T        0      0        2 
  20  chr20_45741250     AOna    C    T        0      0        2 
  20  chr20_45741250     ASom    C    T        0      0        2 
  20  chr20_45741250     HCab    C    T        1      2        2 
  20  chr20_45741250     HPrz    C    T        1      2        2 
  20  chr20_45741250     ZBoe    C    T        0      0        2 
  20  chr20_45741250     ZGre    C    T        0      0        2 
  20  chr20_45741250     ZHar    C    T        0      0        2 
  20  chr20_45741250   Sample    C    T        1      2        2 
  20  chr20_45747754     AAsi    T    C        0      0        2 
  20  chr20_45747754     AKia    T    C        0      0        2 
  20  chr20_45747754     AOna    T    C        0      0        2 
  20  chr20_45747754     ASom    T    C        0      0        2 
  20  chr20_45747754     HCab    T    C        0      0        2 
  20  chr20_45747754     HPrz    T    C        1      2        2 
  20  chr20_45747754     ZBoe    T    C        0      0        2 
  20  chr20_45747754     ZGre    T    C        0      0        2 
  20  chr20_45747754     ZHar    T    C        0      0        2 
  20  chr20_45747754   Sample    T    C        0      0        2 
  20  chr20_45754463     AAsi    C    T        0      0        2 
  20  chr20_45754463     AKia    C    T        0      0        2 
  20  chr20_45754463     AOna    C    T        0      0        2 
  20  chr20_45754463     ASom    C    T        0      0        2 
  20  chr20_45754463     HCab    C    T        1      2        2 
  20  chr20_45754463     HPrz    C    T        1      2        2 
  20  chr20_45754463     ZBoe    C    T        0      0        2 
  20  chr20_45754463     ZGre    C    T        0      0        2 
  20  chr20_45754463     ZHar    C    T        0      0        2 
  20  chr20_45754463   Sample    C    T        1      2        2 
  20  chr20_45757220     AAsi    A    G        0      0        2 
  20  chr20_45757220     AKia    A    G        0      0        2 
  20  chr20_45757220     AOna    A    G        0      0        2 
  20  chr20_45757220     ASom    A    G        0      0        2 
  20  chr20_45757220     HCab    A    G        1      2        2 
  20  chr20_45757220     HPrz    A    G        1      2        2 
  20  chr20_45757220     ZBoe    A    G        0      0        2 
  20  chr20_45757220     ZGre    A    G        0      0        2 
  20  chr20_45757220     ZHar    A    G        0      0        2 
  20  chr20_45757220   Sample    A    G        1      2        2 
  20  chr20_45760331     AAsi    G    A        0      0        2 
  20  chr20_45760331     AKia    G    A        0      0        2 
  20  chr20_45760331     AOna    G    A        1      2        2 
  20  chr20_45760331     ASom    G    A        0      0        2 
  20  chr20_45760331     HCab    G    A        0      0        2 
  20  chr20_45760331     HPrz    G    A        0      0        2 
  20  chr20_45760331     ZBoe    G    A        0      0        2 
  20  chr20_45760331     ZGre    G    A        0      0        2 
  20  chr20_45760331     ZHar    G    A        0      0        2 
  20  chr20_45760331   Sample    G    A        0      0        2 
  20  chr20_45761669     AAsi    C    T        0      0        2 
  20  chr20_45761669     AKia    C    T        0      0        2 
  20  chr20_45761669     AOna    C    T        0      0        2 
  20  chr20_45761669     ASom    C    T        0      0        2 
  20  chr20_45761669     HCab    C    T        0      0        2 
  20  chr20_45761669     HPrz    C    T        0      0        2 
  20  chr20_45761669     ZBoe    C    T        1      2        2 
  20  chr20_45761669     ZGre    C    T        1      2        2 
  20  chr20_45761669     ZHar    C    T        1      2        2 
  20  chr20_45761669   Sample    C    T        0      0        2 
  20  chr20_45766839     AAsi    T    G        0      0        2 
  20  chr20_45766839     AKia    T    G        0      0        2 
  20  chr20_45766839     AOna    T    G        0      0        2 
  20  chr20_45766839     ASom    T    G        0      0        2 
  20  chr20_45766839     HCab    T    G        0      0        2 
  20  chr20_45766839     HPrz    T    G        0      0        2 
  20  chr20_45766839     ZBoe    T    G        0      0        2 
  20  chr20_45766839     ZGre    T    G      0.5      1        2 
  20  chr20_45766839     ZHar    T    G        0      0        2 
  20  chr20_45766839   Sample    T    G        0      0        2 
  20  chr20_45771655     AAsi    G    A        0      0        2 
  20  chr20_45771655     AKia    G    A        0      0        2 
  20  chr20_45771655     AOna    G    A        0      0        2 
  20  chr20_45771655     ASom    G    A        0      0        2 
  20  chr20_45771655     HCab    G    A        0      0        2 
  20  chr20_45771655     HPrz    G    A        0      0        2 
  20  chr20_45771655     ZBoe    G    A        0      0        2 
  20  chr20_45771655     ZGre    G    A      0.5      1        2 
  20  chr20_45771655     ZHar    G    A        0      0        2 
  20  chr20_45771655   Sample    G    A        0      0        2 
  20  chr20_45773468     AAsi    G    A        0      0        2 
  20  chr20_45773468     AKia    G    A        0      0        2 
  20  chr20_45773468     AOna    G    A        0      0        2 
  20  chr20_45773468     ASom    G    A        0      0        2 
  20  chr20_45773468     HCab    G    A        1      2        2 
  20  chr20_45773468     HPrz    G    A        1      2        2 
  20  chr20_45773468     ZBoe    G    A        0      0        2 
  20  chr20_45773468     ZGre    G    A        0      0        2 
  20  chr20_45773468     ZHar    G    A        0      0        2 
  20  chr20_45773468   Sample    G    A        1      2        2 
  20  chr20_45782351     AAsi    T    C        0      0        2 
  20  chr20_45782351     AKia    T    C        0      0        2 
  20  chr20_45782351     AOna    T    C        0      0        2 
  20  chr20_45782351     ASom    T    C        0      0        2 
  20  chr20_45782351     HCab    T    C      0.5      1        2 
  20  chr20_45782351     HPrz    T    C        0      0        2 
  20  chr20_45782351     ZBoe    T    C        0      0        2 
  20  chr20_45782351     ZGre    T    C        0      0        2 
  20  chr20_45782351     ZHar    T    C        0      0        2 
  20  chr20_45782351   Sample    T    C        0      0        2 
  20  chr20_45782902     AAsi    C    T        0      0        2 
  20  chr20_45782902     AKia    C    T      0.5      1        2 
  20  chr20_45782902     AOna    C    T        0      0        2 
  20  chr20_45782902     ASom    C    T        0      0        2 
  20  chr20_45782902     HCab    C    T        0      0        2 
  20  chr20_45782902     HPrz    C    T        0      0        2 
  20  chr20_45782902     ZBoe    C    T        0      0        2 
  20  chr20_45782902     ZGre    C    T        0      0        2 
  20  chr20_45782902     ZHar    C    T        0      0        2 
  20  chr20_45782902   Sample    C    T        0      0        2 
  20  chr20_45791864     AAsi    A    G        0      0        2 
  20  chr20_45791864     AKia    A    G        0      0        2 
  20  chr20_45791864     AOna    A    G        0      0        2 
  20  chr20_45791864     ASom    A    G        1      2        2 
  20  chr20_45791864     HCab    A    G        0      0        2 
  20  chr20_45791864     HPrz    A    G        0      0        2 
  20  chr20_45791864     ZBoe    A    G        0      0        2 
  20  chr20_45791864     ZGre    A    G        0      0        2 
  20  chr20_45791864     ZHar    A    G        0      0        2 
  20  chr20_45791864   Sample    A    G        0      0        2 
  20  chr20_45794415     AAsi    A    G        0      0        2 
  20  chr20_45794415     AKia    A    G        1      2        2 
  20  chr20_45794415     AOna    A    G        0      0        2 
  20  chr20_45794415     ASom    A    G        0      0        2 
  20  chr20_45794415     HCab    A    G        0      0        2 
  20  chr20_45794415     HPrz    A    G        0      0        2 
  20  chr20_45794415     ZBoe    A    G        0      0        2 
  20  chr20_45794415     ZGre    A    G        0      0        2 
  20  chr20_45794415     ZHar    A    G        0      0        2 
  20  chr20_45794415   Sample    A    G        0      0        2 
  20  chr20_45796689     AAsi    T    G        0      0        2 
  20  chr20_45796689     AKia    T    G        0      0        2 
  20  chr20_45796689     AOna    T    G        0      0        2 
  20  chr20_45796689     ASom    T    G        0      0        2 
  20  chr20_45796689     HCab    T    G        0      0        2 
  20  chr20_45796689     HPrz    T    G        0      0        2 
  20  chr20_45796689     ZBoe    T    G        1      2        2 
  20  chr20_45796689     ZGre    T    G        1      2        2 
  20  chr20_45796689     ZHar    T    G        1      2        2 
  20  chr20_45796689   Sample    T    G        0      0        2 
  20  chr20_45796969     AAsi    G    A        0      0        2 
  20  chr20_45796969     AKia    G    A        0      0        2 
  20  chr20_45796969     AOna    G    A        0      0        2 
  20  chr20_45796969     ASom    G    A        0      0        2 
  20  chr20_45796969     HCab    G    A        1      2        2 
  20  chr20_45796969     HPrz    G    A        0      0        2 
  20  chr20_45796969     ZBoe    G    A        0      0        2 
  20  chr20_45796969     ZGre    G    A        0      0        2 
  20  chr20_45796969     ZHar    G    A        0      0        2 
  20  chr20_45796969   Sample    G    A        1      2        2 
  20  chr20_45798117     AAsi    C    T        0      0        2 
  20  chr20_45798117     AKia    C    T        0      0        2 
  20  chr20_45798117     AOna    C    T        0      0        2 
  20  chr20_45798117     ASom    C    T        0      0        2 
  20  chr20_45798117     HCab    C    T        0      0        2 
  20  chr20_45798117     HPrz    C    T        0      0        2 
  20  chr20_45798117     ZBoe    C    T        0      0        2 
  20  chr20_45798117     ZGre    C    T      0.5      1        2 
  20  chr20_45798117     ZHar    C    T        0      0        2 
  20  chr20_45798117   Sample    C    T        0      0        2 
  20  chr20_45809595     AAsi    A    C        0      0        2 
  20  chr20_45809595     AKia    A    C        0      0        2 
  20  chr20_45809595     AOna    A    C        0      0        2 
  20  chr20_45809595     ASom    A    C        0      0        2 
  20  chr20_45809595     HCab    A    C      0.5      1        2 
  20  chr20_45809595     HPrz    A    C      0.5      1        2 
  20  chr20_45809595     ZBoe    A    C        0      0        2 
  20  chr20_45809595     ZGre    A    C        0      0        2 
  20  chr20_45809595     ZHar    A    C        0      0        2 
  20  chr20_45809595   Sample    A    C        0      0        2 
  20  chr20_45809914     AAsi    G    T        0      0        2 
  20  chr20_45809914     AKia    G    T        0      0        2 
  20  chr20_45809914     AOna    G    T        0      0        2 
  20  chr20_45809914     ASom    G    T        0      0        2 
  20  chr20_45809914     HCab    G    T        0      0        2 
  20  chr20_45809914     HPrz    G    T        0      0        2 
  20  chr20_45809914     ZBoe    G    T        0      0        2 
  20  chr20_45809914     ZGre    G    T      0.5      1        2 
  20  chr20_45809914     ZHar    G    T        0      0        2 
  20  chr20_45809914   Sample    G    T        0      0        2 
  20  chr20_45812777     AAsi    C    T        0      0        2 
  20  chr20_45812777     AKia    C    T        0      0        2 
  20  chr20_45812777     AOna    C    T        0      0        2 
  20  chr20_45812777     ASom    C    T        0      0        2 
  20  chr20_45812777     HCab    C    T        0      0        2 
  20  chr20_45812777     HPrz    C    T        0      0        2 
  20  chr20_45812777     ZBoe    C    T        0      0        2 
  20  chr20_45812777     ZGre    C    T      0.5      1        2 
  20  chr20_45812777     ZHar    C    T        0      0        2 
  20  chr20_45812777   Sample    C    T        0      0        2 
  20  chr20_45815170     AAsi    T    C        0      0        2 
  20  chr20_45815170     AKia    T    C        0      0        2 
  20  chr20_45815170     AOna    T    C        0      0        2 
  20  chr20_45815170     ASom    T    C        1      2        2 
  20  chr20_45815170     HCab    T    C        0      0        2 
  20  chr20_45815170     HPrz    T    C        0      0        2 
  20  chr20_45815170     ZBoe    T    C        0      0        2 
  20  chr20_45815170     ZGre    T    C        0      0        2 
  20  chr20_45815170     ZHar    T    C        0      0        2 
  20  chr20_45815170   Sample    T    C        0      0        2 
  20  chr20_45823127     AAsi    C    T        0      0        2 
  20  chr20_45823127     AKia    C    T        0      0        2 
  20  chr20_45823127     AOna    C    T        0      0        2 
  20  chr20_45823127     ASom    C    T        0      0        2 
  20  chr20_45823127     HCab    C    T        1      2        2 
  20  chr20_45823127     HPrz    C    T        1      2        2 
  20  chr20_45823127     ZBoe    C    T        0      0        2 
  20  chr20_45823127     ZGre    C    T        0      0        2 
  20  chr20_45823127     ZHar    C    T        0      0        2 
  20  chr20_45823127   Sample    C    T        1      2        2 
  20  chr20_45826672     AAsi    T    G        0      0        2 
  20  chr20_45826672     AKia    T    G        0      0        2 
  20  chr20_45826672     AOna    T    G        0      0        2 
  20  chr20_45826672     ASom    T    G        0      0        2 
  20  chr20_45826672     HCab    T    G        1      2        2 
  20  chr20_45826672     HPrz    T    G        1      2        2 
  20  chr20_45826672     ZBoe    T    G        0      0        2 
  20  chr20_45826672     ZGre    T    G        0      0        2 
  20  chr20_45826672     ZHar    T    G        0      0        2 
  20  chr20_45826672   Sample    T    G        1      2        2 
  20  chr20_45829510     AAsi    T    C        0      0        2 
  20  chr20_45829510     AKia    T    C        0      0        2 
  20  chr20_45829510     AOna    T    C        0      0        2 
  20  chr20_45829510     ASom    T    C        0      0        2 
  20  chr20_45829510     HCab    T    C        0      0        2 
  20  chr20_45829510     HPrz    T    C        0      0        2 
  20  chr20_45829510     ZBoe    T    C        0      0        2 
  20  chr20_45829510     ZGre    T    C        0      0        2 
  20  chr20_45829510     ZHar    T    C        1      2        2 
  20  chr20_45829510   Sample    T    C        0      0        2 
  20  chr20_45829573     AAsi    A    T        0      0        2 
  20  chr20_45829573     AKia    A    T        0      0        2 
  20  chr20_45829573     AOna    A    T        0      0        2 
  20  chr20_45829573     ASom    A    T        0      0        2 
  20  chr20_45829573     HCab    A    T      0.5      1        2 
  20  chr20_45829573     HPrz    A    T        1      2        2 
  20  chr20_45829573     ZBoe    A    T        0      0        2 
  20  chr20_45829573     ZGre    A    T        0      0        2 
  20  chr20_45829573     ZHar    A    T        0      0        2 
  20  chr20_45829573   Sample    A    T        0      0        2 
  20  chr20_45831861     AAsi    G    T        0      0        2 
  20  chr20_45831861     AKia    G    T        0      0        2 
  20  chr20_45831861     AOna    G    T        1      2        2 
  20  chr20_45831861     ASom    G    T        0      0        2 
  20  chr20_45831861     HCab    G    T        0      0        2 
  20  chr20_45831861     HPrz    G    T        0      0        2 
  20  chr20_45831861     ZBoe    G    T      0.5      1        2 
  20  chr20_45831861     ZGre    G    T        0      0        2 
  20  chr20_45831861     ZHar    G    T        0      0        2 
  20  chr20_45831861   Sample    G    T        0      0        2 
  20  chr20_45833669     AAsi    T    C        0      0        2 
  20  chr20_45833669     AKia    T    C        1      2        2 
  20  chr20_45833669     AOna    T    C        0      0        2 
  20  chr20_45833669     ASom    T    C        0      0        2 
  20  chr20_45833669     HCab    T    C        0      0        2 
  20  chr20_45833669     HPrz    T    C        0      0        2 
  20  chr20_45833669     ZBoe    T    C        0      0        2 
  20  chr20_45833669     ZGre    T    C        0      0        2 
  20  chr20_45833669     ZHar    T    C        0      0        2 
  20  chr20_45833669   Sample    T    C        0      0        2 
  20  chr20_45834541     AAsi    G    A        0      0        2 
  20  chr20_45834541     AKia    G    A        0      0        2 
  20  chr20_45834541     AOna    G    A        0      0        2 
  20  chr20_45834541     ASom    G    A        1      2        2 
  20  chr20_45834541     HCab    G    A        0      0        2 
  20  chr20_45834541     HPrz    G    A        0      0        2 
  20  chr20_45834541     ZBoe    G    A        0      0        2 
  20  chr20_45834541     ZGre    G    A        0      0        2 
  20  chr20_45834541     ZHar    G    A        0      0        2 
  20  chr20_45834541   Sample    G    A        0      0        2 
  20  chr20_45835705     AAsi    T    C        0      0        2 
  20  chr20_45835705     AKia    T    C        0      0        2 
  20  chr20_45835705     AOna    T    C        0      0        2 
  20  chr20_45835705     ASom    T    C        0      0        2 
  20  chr20_45835705     HCab    T    C        1      2        2 
  20  chr20_45835705     HPrz    T    C        1      2        2 
  20  chr20_45835705     ZBoe    T    C        0      0        2 
  20  chr20_45835705     ZGre    T    C        0      0        2 
  20  chr20_45835705     ZHar    T    C        0      0        2 
  20  chr20_45835705   Sample    T    C        1      2        2 
  20  chr20_45840866     AAsi    C    G        0      0        2 
  20  chr20_45840866     AKia    C    G        0      0        2 
  20  chr20_45840866     AOna    C    G        0      0        2 
  20  chr20_45840866     ASom    C    G        0      0        2 
  20  chr20_45840866     HCab    C    G        0      0        2 
  20  chr20_45840866     HPrz    C    G        0      0        2 
  20  chr20_45840866     ZBoe    C    G        0      0        2 
  20  chr20_45840866     ZGre    C    G      0.5      1        2 
  20  chr20_45840866     ZHar    C    G        0      0        2 
  20  chr20_45840866   Sample    C    G        0      0        2 
  20  chr20_45841420     AAsi    A    G        0      0        2 
  20  chr20_45841420     AKia    A    G        0      0        2 
  20  chr20_45841420     AOna    A    G        0      0        2 
  20  chr20_45841420     ASom    A    G        0      0        2 
  20  chr20_45841420     HCab    A    G        0      0        2 
  20  chr20_45841420     HPrz    A    G        0      0        2 
  20  chr20_45841420     ZBoe    A    G        0      0        2 
  20  chr20_45841420     ZGre    A    G        0      0        2 
  20  chr20_45841420     ZHar    A    G        1      2        2 
  20  chr20_45841420   Sample    A    G        0      0        2 
  20  chr20_45842277     AAsi    G    T        0      0        2 
  20  chr20_45842277     AKia    G    T        0      0        2 
  20  chr20_45842277     AOna    G    T        0      0        2 
  20  chr20_45842277     ASom    G    T        0      0        2 
  20  chr20_45842277     HCab    G    T        0      0        2 
  20  chr20_45842277     HPrz    G    T        0      0        2 
  20  chr20_45842277     ZBoe    G    T        0      0        2 
  20  chr20_45842277     ZGre    G    T        1      2        2 
  20  chr20_45842277     ZHar    G    T        0      0        2 
  20  chr20_45842277   Sample    G    T        0      0        2 
  20  chr20_45852089     AAsi    G    A        1      2        2 
  20  chr20_45852089     AKia    G    A        1      2        2 
  20  chr20_45852089     AOna    G    A        1      2        2 
  20  chr20_45852089     ASom    G    A        1      2        2 
  20  chr20_45852089     HCab    G    A        0      0        2 
  20  chr20_45852089     HPrz    G    A        0      0        2 
  20  chr20_45852089     ZBoe    G    A        0      0        2 
  20  chr20_45852089     ZGre    G    A        0      0        2 
  20  chr20_45852089     ZHar    G    A        0      0        2 
  20  chr20_45852089   Sample    G    A        0      0        2 
  20  chr20_45856082     AAsi    G    C        0      0        2 
  20  chr20_45856082     AKia    G    C        0      0        2 
  20  chr20_45856082     AOna    G    C        0      0        2 
  20  chr20_45856082     ASom    G    C        0      0        2 
  20  chr20_45856082     HCab    G    C        1      2        2 
  20  chr20_45856082     HPrz    G    C        1      2        2 
  20  chr20_45856082     ZBoe    G    C        0      0        2 
  20  chr20_45856082     ZGre    G    C        0      0        2 
  20  chr20_45856082     ZHar    G    C        0      0        2 
  20  chr20_45856082   Sample    G    C        1      2        2 
  20  chr20_45856474     AAsi    A    G        0      0        2 
  20  chr20_45856474     AKia    A    G        0      0        2 
  20  chr20_45856474     AOna    A    G        0      0        2 
  20  chr20_45856474     ASom    A    G        0      0        2 
  20  chr20_45856474     HCab    A    G        0      0        2 
  20  chr20_45856474     HPrz    A    G        0      0        2 
  20  chr20_45856474     ZBoe    A    G        0      0        2 
  20  chr20_45856474     ZGre    A    G      0.5      1        2 
  20  chr20_45856474     ZHar    A    G        0      0        2 
  20  chr20_45856474   Sample    A    G        0      0        2 
  20  chr20_45862289     AAsi    C    T        0      0        2 
  20  chr20_45862289     AKia    C    T        0      0        2 
  20  chr20_45862289     AOna    C    T        0      0        2 
  20  chr20_45862289     ASom    C    T        0      0        2 
  20  chr20_45862289     HCab    C    T        1      2        2 
  20  chr20_45862289     HPrz    C    T        1      2        2 
  20  chr20_45862289     ZBoe    C    T        0      0        2 
  20  chr20_45862289     ZGre    C    T        0      0        2 
  20  chr20_45862289     ZHar    C    T        0      0        2 
  20  chr20_45862289   Sample    C    T        1      2        2 
  20  chr20_45863689     AAsi    A    C        0      0        2 
  20  chr20_45863689     AKia    A    C        0      0        2 
  20  chr20_45863689     AOna    A    C        0      0        2 
  20  chr20_45863689     ASom    A    C        0      0        2 
  20  chr20_45863689     HCab    A    C        1      2        2 
  20  chr20_45863689     HPrz    A    C        1      2        2 
  20  chr20_45863689     ZBoe    A    C        0      0        2 
  20  chr20_45863689     ZGre    A    C        0      0        2 
  20  chr20_45863689     ZHar    A    C        0      0        2 
  20  chr20_45863689   Sample    A    C        1      2        2 
  20  chr20_45867395     AAsi    G    A        0      0        2 
  20  chr20_45867395     AKia    G    A        0      0        2 
  20  chr20_45867395     AOna    G    A        0      0        2 
  20  chr20_45867395     ASom    G    A        0      0        2 
  20  chr20_45867395     HCab    G    A        1      2        2 
  20  chr20_45867395     HPrz    G    A      0.5      1        2 
  20  chr20_45867395     ZBoe    G    A        0      0        2 
  20  chr20_45867395     ZGre    G    A        0      0        2 
  20  chr20_45867395     ZHar    G    A        0      0        2 
  20  chr20_45867395   Sample    G    A        0      0        2 
  20  chr20_45868267     AAsi    A    G        1      2        2 
  20  chr20_45868267     AKia    A    G        0      0        2 
  20  chr20_45868267     AOna    A    G        0      0        2 
  20  chr20_45868267     ASom    A    G        0      0        2 
  20  chr20_45868267     HCab    A    G        0      0        2 
  20  chr20_45868267     HPrz    A    G        0      0        2 
  20  chr20_45868267     ZBoe    A    G        0      0        2 
  20  chr20_45868267     ZGre    A    G        0      0        2 
  20  chr20_45868267     ZHar    A    G        0      0        2 
  20  chr20_45868267   Sample    A    G        0      0        2 
  20  chr20_45875362     AAsi    A    G        0      0        2 
  20  chr20_45875362     AKia    A    G        0      0        2 
  20  chr20_45875362     AOna    A    G        0      0        2 
  20  chr20_45875362     ASom    A    G        0      0        2 
  20  chr20_45875362     HCab    A    G        0      0        2 
  20  chr20_45875362     HPrz    A    G        0      0        2 
  20  chr20_45875362     ZBoe    A    G        0      0        2 
  20  chr20_45875362     ZGre    A    G      0.5      1        2 
  20  chr20_45875362     ZHar    A    G        0      0        2 
  20  chr20_45875362   Sample    A    G        0      0        2 
  20  chr20_45877575     AAsi    C    A        0      0        2 
  20  chr20_45877575     AKia    C    A        0      0        2 
  20  chr20_45877575     AOna    C    A        0      0        2 
  20  chr20_45877575     ASom    C    A        0      0        2 
  20  chr20_45877575     HCab    C    A        1      2        2 
  20  chr20_45877575     HPrz    C    A        1      2        2 
  20  chr20_45877575     ZBoe    C    A        0      0        2 
  20  chr20_45877575     ZGre    C    A        0      0        2 
  20  chr20_45877575     ZHar    C    A        0      0        2 
  20  chr20_45877575   Sample    C    A        1      2        2 
  20  chr20_45883562     AAsi    G    T        0      0        2 
  20  chr20_45883562     AKia    G    T        0      0        2 
  20  chr20_45883562     AOna    G    T        0      0        2 
  20  chr20_45883562     ASom    G    T        0      0        2 
  20  chr20_45883562     HCab    G    T        0      0        2 
  20  chr20_45883562     HPrz    G    T        0      0        2 
  20  chr20_45883562     ZBoe    G    T        1      2        2 
  20  chr20_45883562     ZGre    G    T        1      2        2 
  20  chr20_45883562     ZHar    G    T        0      0        2 
  20  chr20_45883562   Sample    G    T        0      0        2 
  20  chr20_45885167     AAsi    C    G        0      0        2 
  20  chr20_45885167     AKia    C    G        0      0        2 
  20  chr20_45885167     AOna    C    G        0      0        2 
  20  chr20_45885167     ASom    C    G        0      0        2 
  20  chr20_45885167     HCab    C    G        1      2        2 
  20  chr20_45885167     HPrz    C    G        1      2        2 
  20  chr20_45885167     ZBoe    C    G        0      0        2 
  20  chr20_45885167     ZGre    C    G        0      0        2 
  20  chr20_45885167     ZHar    C    G        0      0        2 
  20  chr20_45885167   Sample    C    G        1      2        2 
  20  chr20_45887605     AAsi    A    T        0      0        2 
  20  chr20_45887605     AKia    A    T        0      0        2 
  20  chr20_45887605     AOna    A    T        0      0        2 
  20  chr20_45887605     ASom    A    T        0      0        2 
  20  chr20_45887605     HCab    A    T        0      0        2 
  20  chr20_45887605     HPrz    A    T        0      0        2 
  20  chr20_45887605     ZBoe    A    T        0      0        2 
  20  chr20_45887605     ZGre    A    T        1      2        2 
  20  chr20_45887605     ZHar    A    T        0      0        2 
  20  chr20_45887605   Sample    A    T        0      0        2 
  20  chr20_45891164     AAsi    T    C        0      0        2 
  20  chr20_45891164     AKia    T    C        0      0        2 
  20  chr20_45891164     AOna    T    C        0      0        2 
  20  chr20_45891164     ASom    T    C        0      0        2 
  20  chr20_45891164     HCab    T    C      0.5      1        2 
  20  chr20_45891164     HPrz    T    C        1      2        2 
  20  chr20_45891164     ZBoe    T    C        0      0        2 
  20  chr20_45891164     ZGre    T    C        0      0        2 
  20  chr20_45891164     ZHar    T    C        0      0        2 
  20  chr20_45891164   Sample    T    C        0      0        2 
  20  chr20_45896506     AAsi    A    T        0      0        2 
  20  chr20_45896506     AKia    A    T        0      0        2 
  20  chr20_45896506     AOna    A    T        0      0        2 
  20  chr20_45896506     ASom    A    T        0      0        2 
  20  chr20_45896506     HCab    A    T        0      0        2 
  20  chr20_45896506     HPrz    A    T        0      0        2 
  20  chr20_45896506     ZBoe    A    T        0      0        2 
  20  chr20_45896506     ZGre    A    T        0      0        2 
  20  chr20_45896506     ZHar    A    T        1      2        2 
  20  chr20_45896506   Sample    A    T        0      0        2 
  20  chr20_45901384     AAsi    C    T        0      0        2 
  20  chr20_45901384     AKia    C    T        0      0        2 
  20  chr20_45901384     AOna    C    T        0      0        2 
  20  chr20_45901384     ASom    C    T        0      0        2 
  20  chr20_45901384     HCab    C    T        1      2        2 
  20  chr20_45901384     HPrz    C    T        1      2        2 
  20  chr20_45901384     ZBoe    C    T        0      0        2 
  20  chr20_45901384     ZGre    C    T        0      0        2 
  20  chr20_45901384     ZHar    C    T        0      0        2 
  20  chr20_45901384   Sample    C    T        1      2        2 
  20  chr20_45902749     AAsi    C    T        0      0        2 
  20  chr20_45902749     AKia    C    T        0      0        2 
  20  chr20_45902749     AOna    C    T        0      0        2 
  20  chr20_45902749     ASom    C    T        0      0        2 
  20  chr20_45902749     HCab    C    T        1      2        2 
  20  chr20_45902749     HPrz    C    T        1      2        2 
  20  chr20_45902749     ZBoe    C    T        0      0        2 
  20  chr20_45902749     ZGre    C    T        0      0        2 
  20  chr20_45902749     ZHar    C    T        0      0        2 
  20  chr20_45902749   Sample    C    T        1      2        2 
  20  chr20_45903553     AAsi    G    A        0      0        2 
  20  chr20_45903553     AKia    G    A        0      0        2 
  20  chr20_45903553     AOna    G    A        0      0        2 
  20  chr20_45903553     ASom    G    A        0      0        2 
  20  chr20_45903553     HCab    G    A        1      2        2 
  20  chr20_45903553     HPrz    G    A        1      2        2 
  20  chr20_45903553     ZBoe    G    A        0      0        2 
  20  chr20_45903553     ZGre    G    A        0      0        2 
  20  chr20_45903553     ZHar    G    A        0      0        2 
  20  chr20_45903553   Sample    G    A        0      0        2 
  20  chr20_45905503     AAsi    T    C        0      0        2 
  20  chr20_45905503     AKia    T    C      0.5      1        2 
  20  chr20_45905503     AOna    T    C        0      0        2 
  20  chr20_45905503     ASom    T    C        0      0        2 
  20  chr20_45905503     HCab    T    C        0      0        2 
  20  chr20_45905503     HPrz    T    C        0      0        2 
  20  chr20_45905503     ZBoe    T    C        0      0        2 
  20  chr20_45905503     ZGre    T    C        0      0        2 
  20  chr20_45905503     ZHar    T    C        0      0        2 
  20  chr20_45905503   Sample    T    C        0      0        2 
  20  chr20_45911801     AAsi    G    C        0      0        2 
  20  chr20_45911801     AKia    G    C        0      0        2 
  20  chr20_45911801     AOna    G    C        0      0        2 
  20  chr20_45911801     ASom    G    C        0      0        2 
  20  chr20_45911801     HCab    G    C        0      0        2 
  20  chr20_45911801     HPrz    G    C        0      0        2 
  20  chr20_45911801     ZBoe    G    C        0      0        2 
  20  chr20_45911801     ZGre    G    C        0      0        2 
  20  chr20_45911801     ZHar    G    C        1      2        2 
  20  chr20_45911801   Sample    G    C        0      0        2 
  20  chr20_45933332     AAsi    C    T        0      0        2 
  20  chr20_45933332     AKia    C    T      0.5      1        2 
  20  chr20_45933332     AOna    C    T        1      2        2 
  20  chr20_45933332     ASom    C    T        0      0        2 
  20  chr20_45933332     HCab    C    T        0      0        2 
  20  chr20_45933332     HPrz    C    T        0      0        2 
  20  chr20_45933332     ZBoe    C    T        0      0        2 
  20  chr20_45933332     ZGre    C    T        0      0        2 
  20  chr20_45933332     ZHar    C    T        0      0        2 
  20  chr20_45933332   Sample    C    T        0      0        2 
  20  chr20_45938175     AAsi    T    C        0      0        2 
  20  chr20_45938175     AKia    T    C        0      0        2 
  20  chr20_45938175     AOna    T    C        0      0        2 
  20  chr20_45938175     ASom    T    C        0      0        2 
  20  chr20_45938175     HCab    T    C        0      0        2 
  20  chr20_45938175     HPrz    T    C      0.5      1        2 
  20  chr20_45938175     ZBoe    T    C        0      0        2 
  20  chr20_45938175     ZGre    T    C        0      0        2 
  20  chr20_45938175     ZHar    T    C        0      0        2 
  20  chr20_45938175   Sample    T    C        0      0        2 
  20  chr20_45945166     AAsi    T    C        0      0        2 
  20  chr20_45945166     AKia    T    C        0      0        2 
  20  chr20_45945166     AOna    T    C        0      0        2 
  20  chr20_45945166     ASom    T    C        0      0        2 
  20  chr20_45945166     HCab    T    C        1      2        2 
  20  chr20_45945166     HPrz    T    C        1      2        2 
  20  chr20_45945166     ZBoe    T    C        0      0        2 
  20  chr20_45945166     ZGre    T    C        0      0        2 
  20  chr20_45945166     ZHar    T    C        0      0        2 
  20  chr20_45945166   Sample    T    C        1      2        2 
  20  chr20_45952216     AAsi    A    G        0      0        2 
  20  chr20_45952216     AKia    A    G        0      0        2 
  20  chr20_45952216     AOna    A    G        0      0        2 
  20  chr20_45952216     ASom    A    G        0      0        2 
  20  chr20_45952216     HCab    A    G        1      2        2 
  20  chr20_45952216     HPrz    A    G        1      2        2 
  20  chr20_45952216     ZBoe    A    G        0      0        2 
  20  chr20_45952216     ZGre    A    G        0      0        2 
  20  chr20_45952216     ZHar    A    G        0      0        2 
  20  chr20_45952216   Sample    A    G        1      2        2 
  20  chr20_45955557     AAsi    C    A        0      0        2 
  20  chr20_45955557     AKia    C    A        0      0        2 
  20  chr20_45955557     AOna    C    A        0      0        2 
  20  chr20_45955557     ASom    C    A        0      0        2 
  20  chr20_45955557     HCab    C    A        0      0        2 
  20  chr20_45955557     HPrz    C    A        0      0        2 
  20  chr20_45955557     ZBoe    C    A      0.5      1        2 
  20  chr20_45955557     ZGre    C    A        0      0        2 
  20  chr20_45955557     ZHar    C    A        0      0        2 
  20  chr20_45955557   Sample    C    A        0      0        2 
  20  chr20_45981118     AAsi    T    C        0      0        2 
  20  chr20_45981118     AKia    T    C        0      0        2 
  20  chr20_45981118     AOna    T    C        0      0        2 
  20  chr20_45981118     ASom    T    C        0      0        2 
  20  chr20_45981118     HCab    T    C        0      0        2 
  20  chr20_45981118     HPrz    T    C        0      0        2 
  20  chr20_45981118     ZBoe    T    C        0      0        2 
  20  chr20_45981118     ZGre    T    C        0      0        2 
  20  chr20_45981118     ZHar    T    C        1      2        2 
  20  chr20_45981118   Sample    T    C        0      0        2 
  20  chr20_45983143     AAsi    G    T        0      0        2 
  20  chr20_45983143     AKia    G    T        1      2        2 
  20  chr20_45983143     AOna    G    T        1      2        2 
  20  chr20_45983143     ASom    G    T        0      0        2 
  20  chr20_45983143     HCab    G    T        0      0        2 
  20  chr20_45983143     HPrz    G    T        0      0        2 
  20  chr20_45983143     ZBoe    G    T        0      0        2 
  20  chr20_45983143     ZGre    G    T        0      0        2 
  20  chr20_45983143     ZHar    G    T        0      0        2 
  20  chr20_45983143   Sample    G    T        0      0        2 
  20  chr20_45993254     AAsi    G    C        1      2        2 
  20  chr20_45993254     AKia    G    C        0      0        2 
  20  chr20_45993254     AOna    G    C        0      0        2 
  20  chr20_45993254     ASom    G    C        1      2        2 
  20  chr20_45993254     HCab    G    C        0      0        2 
  20  chr20_45993254     HPrz    G    C        0      0        2 
  20  chr20_45993254     ZBoe    G    C        0      0        2 
  20  chr20_45993254     ZGre    G    C        0      0        2 
  20  chr20_45993254     ZHar    G    C        0      0        2 
  20  chr20_45993254   Sample    G    C        0      0        2 
  20  chr20_46002402     AAsi    T    C        0      0        2 
  20  chr20_46002402     AKia    T    C        0      0        2 
  20  chr20_46002402     AOna    T    C        0      0        2 
  20  chr20_46002402     ASom    T    C        0      0        2 
  20  chr20_46002402     HCab    T    C        0      0        2 
  20  chr20_46002402     HPrz    T    C        0      0        2 
  20  chr20_46002402     ZBoe    T    C        0      0        2 
  20  chr20_46002402     ZGre    T    C        0      0        2 
  20  chr20_46002402     ZHar    T    C        1      2        2 
  20  chr20_46002402   Sample    T    C        0      0        2 
  20  chr20_46007522     AAsi    C    G        0      0        2 
  20  chr20_46007522     AKia    C    G        0      0        2 
  20  chr20_46007522     AOna    C    G        0      0        2 
  20  chr20_46007522     ASom    C    G        0      0        2 
  20  chr20_46007522     HCab    C    G        0      0        2 
  20  chr20_46007522     HPrz    C    G        0      0        2 
  20  chr20_46007522     ZBoe    C    G        0      0        2 
  20  chr20_46007522     ZGre    C    G        0      0        2 
  20  chr20_46007522     ZHar    C    G        1      2        2 
  20  chr20_46007522   Sample    C    G        0      0        2 
  20  chr20_46016161     AAsi    T    C        0      0        2 
  20  chr20_46016161     AKia    T    C        0      0        2 
  20  chr20_46016161     AOna    T    C        0      0        2 
  20  chr20_46016161     ASom    T    C        0      0        2 
  20  chr20_46016161     HCab    T    C      0.5      1        2 
  20  chr20_46016161     HPrz    T    C        0      0        2 
  20  chr20_46016161     ZBoe    T    C        0      0        2 
  20  chr20_46016161     ZGre    T    C        0      0        2 
  20  chr20_46016161     ZHar    T    C        0      0        2 
  20  chr20_46016161   Sample    T    C        0      0        2 
  20  chr20_46019420     AAsi    C    T        0      0        2 
  20  chr20_46019420     AKia    C    T        0      0        2 
  20  chr20_46019420     AOna    C    T        0      0        2 
  20  chr20_46019420     ASom    C    T        0      0        2 
  20  chr20_46019420     HCab    C    T        0      0        2 
  20  chr20_46019420     HPrz    C    T        0      0        2 
  20  chr20_46019420     ZBoe    C    T        0      0        2 
  20  chr20_46019420     ZGre    C    T      0.5      1        2 
  20  chr20_46019420     ZHar    C    T        0      0        2 
  20  chr20_46019420   Sample    C    T        0      0        2 
  20  chr20_46019532     AAsi    G    A        0      0        2 
  20  chr20_46019532     AKia    G    A        0      0        2 
  20  chr20_46019532     AOna    G    A        0      0        2 
  20  chr20_46019532     ASom    G    A        0      0        2 
  20  chr20_46019532     HCab    G    A        0      0        2 
  20  chr20_46019532     HPrz    G    A        0      0        2 
  20  chr20_46019532     ZBoe    G    A        0      0        2 
  20  chr20_46019532     ZGre    G    A        1      2        2 
  20  chr20_46019532     ZHar    G    A        0      0        2 
  20  chr20_46019532   Sample    G    A        0      0        2 
  20  chr20_46034235     AAsi    G    C        0      0        2 
  20  chr20_46034235     AKia    G    C        0      0        2 
  20  chr20_46034235     AOna    G    C        0      0        2 
  20  chr20_46034235     ASom    G    C        0      0        2 
  20  chr20_46034235     HCab    G    C        1      2        2 
  20  chr20_46034235     HPrz    G    C        1      2        2 
  20  chr20_46034235     ZBoe    G    C        0      0        2 
  20  chr20_46034235     ZGre    G    C        0      0        2 
  20  chr20_46034235     ZHar    G    C        0      0        2 
  20  chr20_46034235   Sample    G    C        1      2        2 
  20  chr20_46035841     AAsi    T    C        0      0        2 
  20  chr20_46035841     AKia    T    C        0      0        2 
  20  chr20_46035841     AOna    T    C        0      0        2 
  20  chr20_46035841     ASom    T    C        0      0        2 
  20  chr20_46035841     HCab    T    C        1      2        2 
  20  chr20_46035841     HPrz    T    C        1      2        2 
  20  chr20_46035841     ZBoe    T    C        0      0        2 
  20  chr20_46035841     ZGre    T    C        0      0        2 
  20  chr20_46035841     ZHar    T    C        0      0        2 
  20  chr20_46035841   Sample    T    C        1      2        2 
  20  chr20_46042598     AAsi    C    G        1      2        2 
  20  chr20_46042598     AKia    C    G        0      0        2 
  20  chr20_46042598     AOna    C    G        0      0        2 
  20  chr20_46042598     ASom    C    G        1      2        2 
  20  chr20_46042598     HCab    C    G        0      0        2 
  20  chr20_46042598     HPrz    C    G        0      0        2 
  20  chr20_46042598     ZBoe    C    G        0      0        2 
  20  chr20_46042598     ZGre    C    G        0      0        2 
  20  chr20_46042598     ZHar    C    G        0      0        2 
  20  chr20_46042598   Sample    C    G        0      0        2 
  20  chr20_46045982     AAsi    T    G        0      0        2 
  20  chr20_46045982     AKia    T    G        0      0        2 
  20  chr20_46045982     AOna    T    G        0      0        2 
  20  chr20_46045982     ASom    T    G        0      0        2 
  20  chr20_46045982     HCab    T    G        0      0        2 
  20  chr20_46045982     HPrz    T    G        0      0        2 
  20  chr20_46045982     ZBoe    T    G        1      2        2 
  20  chr20_46045982     ZGre    T    G        1      2        2 
  20  chr20_46045982     ZHar    T    G        0      0        2 
  20  chr20_46045982   Sample    T    G        0      0        2 
  20  chr20_46053302     AAsi    G    A        0      0        2 
  20  chr20_46053302     AKia    G    A        0      0        2 
  20  chr20_46053302     AOna    G    A        0      0        2 
  20  chr20_46053302     ASom    G    A        0      0        2 
  20  chr20_46053302     HCab    G    A        0      0        2 
  20  chr20_46053302     HPrz    G    A        0      0        2 
  20  chr20_46053302     ZBoe    G    A      0.5      1        2 
  20  chr20_46053302     ZGre    G    A        0      0        2 
  20  chr20_46053302     ZHar    G    A        0      0        2 
  20  chr20_46053302   Sample    G    A        0      0        2 
  20  chr20_46055664     AAsi    T    C        0      0        2 
  20  chr20_46055664     AKia    T    C        0      0        2 
  20  chr20_46055664     AOna    T    C        0      0        2 
  20  chr20_46055664     ASom    T    C        0      0        2 
  20  chr20_46055664     HCab    T    C        0      0        2 
  20  chr20_46055664     HPrz    T    C        0      0        2 
  20  chr20_46055664     ZBoe    T    C      0.5      1        2 
  20  chr20_46055664     ZGre    T    C        0      0        2 
  20  chr20_46055664     ZHar    T    C        0      0        2 
  20  chr20_46055664   Sample    T    C        0      0        2 
  20  chr20_46069911     AAsi    T    A        0      0        2 
  20  chr20_46069911     AKia    T    A        0      0        2 
  20  chr20_46069911     AOna    T    A        0      0        2 
  20  chr20_46069911     ASom    T    A        0      0        2 
  20  chr20_46069911     HCab    T    A        0      0        2 
  20  chr20_46069911     HPrz    T    A      0.5      1        2 
  20  chr20_46069911     ZBoe    T    A        0      0        2 
  20  chr20_46069911     ZGre    T    A        0      0        2 
  20  chr20_46069911     ZHar    T    A        0      0        2 
  20  chr20_46069911   Sample    T    A        0      0        2 
  20  chr20_46070961     AAsi    T    A        0      0        2 
  20  chr20_46070961     AKia    T    A        0      0        2 
  20  chr20_46070961     AOna    T    A        0      0        2 
  20  chr20_46070961     ASom    T    A        0      0        2 
  20  chr20_46070961     HCab    T    A        0      0        2 
  20  chr20_46070961     HPrz    T    A        0      0        2 
  20  chr20_46070961     ZBoe    T    A      0.5      1        2 
  20  chr20_46070961     ZGre    T    A        0      0        2 
  20  chr20_46070961     ZHar    T    A        0      0        2 
  20  chr20_46070961   Sample    T    A        0      0        2 
  20  chr20_46072458     AAsi    T    G        0      0        2 
  20  chr20_46072458     AKia    T    G        0      0        2 
  20  chr20_46072458     AOna    T    G        0      0        2 
  20  chr20_46072458     ASom    T    G        0      0        2 
  20  chr20_46072458     HCab    T    G        0      0        2 
  20  chr20_46072458     HPrz    T    G        0      0        2 
  20  chr20_46072458     ZBoe    T    G        0      0        2 
  20  chr20_46072458     ZGre    T    G        0      0        2 
  20  chr20_46072458     ZHar    T    G        1      2        2 
  20  chr20_46072458   Sample    T    G        0      0        2 
  20  chr20_46074039     AAsi    A    G        0      0        2 
  20  chr20_46074039     AKia    A    G        0      0        2 
  20  chr20_46074039     AOna    A    G        0      0        2 
  20  chr20_46074039     ASom    A    G        0      0        2 
  20  chr20_46074039     HCab    A    G        0      0        2 
  20  chr20_46074039     HPrz    A    G        0      0        2 
  20  chr20_46074039     ZBoe    A    G      0.5      1        2 
  20  chr20_46074039     ZGre    A    G        0      0        2 
  20  chr20_46074039     ZHar    A    G        0      0        2 
  20  chr20_46074039   Sample    A    G        0      0        2 
  20  chr20_46076217     AAsi    C    T        1      2        2 
  20  chr20_46076217     AKia    C    T        0      0        2 
  20  chr20_46076217     AOna    C    T        0      0        2 
  20  chr20_46076217     ASom    C    T        1      2        2 
  20  chr20_46076217     HCab    C    T        0      0        2 
  20  chr20_46076217     HPrz    C    T        0      0        2 
  20  chr20_46076217     ZBoe    C    T        0      0        2 
  20  chr20_46076217     ZGre    C    T        0      0        2 
  20  chr20_46076217     ZHar    C    T        0      0        2 
  20  chr20_46076217   Sample    C    T        0      0        2 
  20  chr20_46076309     AAsi    C    G        0      0        2 
  20  chr20_46076309     AKia    C    G        0      0        2 
  20  chr20_46076309     AOna    C    G        0      0        2 
  20  chr20_46076309     ASom    C    G        0      0        2 
  20  chr20_46076309     HCab    C    G        0      0        2 
  20  chr20_46076309     HPrz    C    G        0      0        2 
  20  chr20_46076309     ZBoe    C    G        0      0        2 
  20  chr20_46076309     ZGre    C    G        1      2        2 
  20  chr20_46076309     ZHar    C    G        0      0        2 
  20  chr20_46076309   Sample    C    G        0      0        2 
  20  chr20_46088317     AAsi    A    G        0      0        2 
  20  chr20_46088317     AKia    A    G        1      2        2 
  20  chr20_46088317     AOna    A    G        1      2        2 
  20  chr20_46088317     ASom    A    G        0      0        2 
  20  chr20_46088317     HCab    A    G        0      0        2 
  20  chr20_46088317     HPrz    A    G        0      0        2 
  20  chr20_46088317     ZBoe    A    G        0      0        2 
  20  chr20_46088317     ZGre    A    G        0      0        2 
  20  chr20_46088317     ZHar    A    G        0      0        2 
  20  chr20_46088317   Sample    A    G        0      0        2 
  20  chr20_46091649     AAsi    T    G        0      0        2 
  20  chr20_46091649     AKia    T    G        0      0        2 
  20  chr20_46091649     AOna    T    G        0      0        2 
  20  chr20_46091649     ASom    T    G        0      0        2 
  20  chr20_46091649     HCab    T    G        0      0        2 
  20  chr20_46091649     HPrz    T    G        0      0        2 
  20  chr20_46091649     ZBoe    T    G      0.5      1        2 
  20  chr20_46091649     ZGre    T    G        1      2        2 
  20  chr20_46091649     ZHar    T    G        1      2        2 
  20  chr20_46091649   Sample    T    G        0      0        2 
  20  chr20_46095495     AAsi    T    C        0      0        2 
  20  chr20_46095495     AKia    T    C        0      0        2 
  20  chr20_46095495     AOna    T    C        1      2        2 
  20  chr20_46095495     ASom    T    C        0      0        2 
  20  chr20_46095495     HCab    T    C        0      0        2 
  20  chr20_46095495     HPrz    T    C        0      0        2 
  20  chr20_46095495     ZBoe    T    C        0      0        2 
  20  chr20_46095495     ZGre    T    C        0      0        2 
  20  chr20_46095495     ZHar    T    C        0      0        2 
  20  chr20_46095495   Sample    T    C        0      0        2 
  20  chr20_46099571     AAsi    C    T        0      0        2 
  20  chr20_46099571     AKia    C    T        0      0        2 
  20  chr20_46099571     AOna    C    T        0      0        2 
  20  chr20_46099571     ASom    C    T        0      0        2 
  20  chr20_46099571     HCab    C    T        0      0        2 
  20  chr20_46099571     HPrz    C    T        0      0        2 
  20  chr20_46099571     ZBoe    C    T      0.5      1        2 
  20  chr20_46099571     ZGre    C    T        0      0        2 
  20  chr20_46099571     ZHar    C    T        0      0        2 
  20  chr20_46099571   Sample    C    T        0      0        2 
  20  chr20_46100846     AAsi    G    A        0      0        2 
  20  chr20_46100846     AKia    G    A        0      0        2 
  20  chr20_46100846     AOna    G    A        0      0        2 
  20  chr20_46100846     ASom    G    A        0      0        2 
  20  chr20_46100846     HCab    G    A        1      2        2 
  20  chr20_46100846     HPrz    G    A        1      2        2 
  20  chr20_46100846     ZBoe    G    A        0      0        2 
  20  chr20_46100846     ZGre    G    A        0      0        2 
  20  chr20_46100846     ZHar    G    A        0      0        2 
  20  chr20_46100846   Sample    G    A        1      2        2 
  20  chr20_46105681     AAsi    T    C        0      0        2 
  20  chr20_46105681     AKia    T    C        0      0        2 
  20  chr20_46105681     AOna    T    C        0      0        2 
  20  chr20_46105681     ASom    T    C        0      0        2 
  20  chr20_46105681     HCab    T    C        0      0        2 
  20  chr20_46105681     HPrz    T    C        0      0        2 
  20  chr20_46105681     ZBoe    T    C      0.5      1        2 
  20  chr20_46105681     ZGre    T    C        0      0        2 
  20  chr20_46105681     ZHar    T    C        0      0        2 
  20  chr20_46105681   Sample    T    C        0      0        2 
  20  chr20_46107862     AAsi    T    C        0      0        2 
  20  chr20_46107862     AKia    T    C        0      0        2 
  20  chr20_46107862     AOna    T    C        1      2        2 
  20  chr20_46107862     ASom    T    C        0      0        2 
  20  chr20_46107862     HCab    T    C        1      2        2 
  20  chr20_46107862     HPrz    T    C        1      2        2 
  20  chr20_46107862     ZBoe    T    C        0      0        2 
  20  chr20_46107862     ZGre    T    C        0      0        2 
  20  chr20_46107862     ZHar    T    C        0      0        2 
  20  chr20_46107862   Sample    T    C        1      2        2 
  20  chr20_46108932     AAsi    C    T        0      0        2 
  20  chr20_46108932     AKia    C    T        0      0        2 
  20  chr20_46108932     AOna    C    T        1      2        2 
  20  chr20_46108932     ASom    C    T        0      0        2 
  20  chr20_46108932     HCab    C    T        1      2        2 
  20  chr20_46108932     HPrz    C    T        1      2        2 
  20  chr20_46108932     ZBoe    C    T        0      0        2 
  20  chr20_46108932     ZGre    C    T        0      0        2 
  20  chr20_46108932     ZHar    C    T        0      0        2 
  20  chr20_46108932   Sample    C    T        1      2        2 
  20  chr20_46109568     AAsi    A    G        0      0        2 
  20  chr20_46109568     AKia    A    G        0      0        2 
  20  chr20_46109568     AOna    A    G        1      2        2 
  20  chr20_46109568     ASom    A    G        0      0        2 
  20  chr20_46109568     HCab    A    G        0      0        2 
  20  chr20_46109568     HPrz    A    G        0      0        2 
  20  chr20_46109568     ZBoe    A    G        0      0        2 
  20  chr20_46109568     ZGre    A    G        0      0        2 
  20  chr20_46109568     ZHar    A    G        1      2        2 
  20  chr20_46109568   Sample    A    G        0      0        2 
  20  chr20_46113068     AAsi    G    A        0      0        2 
  20  chr20_46113068     AKia    G    A        0      0        2 
  20  chr20_46113068     AOna    G    A        0      0        2 
  20  chr20_46113068     ASom    G    A        0      0        2 
  20  chr20_46113068     HCab    G    A      0.5      1        2 
  20  chr20_46113068     HPrz    G    A        1      2        2 
  20  chr20_46113068     ZBoe    G    A        0      0        2 
  20  chr20_46113068     ZGre    G    A        0      0        2 
  20  chr20_46113068     ZHar    G    A        0      0        2 
  20  chr20_46113068   Sample    G    A        1      2        2 
  20  chr20_46115020     AAsi    G    A        0      0        2 
  20  chr20_46115020     AKia    G    A        0      0        2 
  20  chr20_46115020     AOna    G    A        1      2        2 
  20  chr20_46115020     ASom    G    A        0      0        2 
  20  chr20_46115020     HCab    G    A        0      0        2 
  20  chr20_46115020     HPrz    G    A        0      0        2 
  20  chr20_46115020     ZBoe    G    A        0      0        2 
  20  chr20_46115020     ZGre    G    A        0      0        2 
  20  chr20_46115020     ZHar    G    A        0      0        2 
  20  chr20_46115020   Sample    G    A        0      0        2 
  20  chr20_46116840     AAsi    A    G        0      0        2 
  20  chr20_46116840     AKia    A    G        0      0        2 
  20  chr20_46116840     AOna    A    G        0      0        2 
  20  chr20_46116840     ASom    A    G        0      0        2 
  20  chr20_46116840     HCab    A    G      0.5      1        2 
  20  chr20_46116840     HPrz    A    G      0.5      1        2 
  20  chr20_46116840     ZBoe    A    G        0      0        2 
  20  chr20_46116840     ZGre    A    G        0      0        2 
  20  chr20_46116840     ZHar    A    G        0      0        2 
  20  chr20_46116840   Sample    A    G        0      0        2 
  20  chr20_46121841     AAsi    G    C        0      0        2 
  20  chr20_46121841     AKia    G    C        1      2        2 
  20  chr20_46121841     AOna    G    C        1      2        2 
  20  chr20_46121841     ASom    G    C        0      0        2 
  20  chr20_46121841     HCab    G    C        0      0        2 
  20  chr20_46121841     HPrz    G    C        0      0        2 
  20  chr20_46121841     ZBoe    G    C        0      0        2 
  20  chr20_46121841     ZGre    G    C        0      0        2 
  20  chr20_46121841     ZHar    G    C        0      0        2 
  20  chr20_46121841   Sample    G    C        0      0        2 
  20  chr20_46129002     AAsi    T    C        0      0        2 
  20  chr20_46129002     AKia    T    C        0      0        2 
  20  chr20_46129002     AOna    T    C        1      2        2 
  20  chr20_46129002     ASom    T    C        0      0        2 
  20  chr20_46129002     HCab    T    C        0      0        2 
  20  chr20_46129002     HPrz    T    C        0      0        2 
  20  chr20_46129002     ZBoe    T    C        0      0        2 
  20  chr20_46129002     ZGre    T    C        0      0        2 
  20  chr20_46129002     ZHar    T    C        0      0        2 
  20  chr20_46129002   Sample    T    C        0      0        2 
  20  chr20_46131538     AAsi    C    A        0      0        2 
  20  chr20_46131538     AKia    C    A        0      0        2 
  20  chr20_46131538     AOna    C    A        0      0        2 
  20  chr20_46131538     ASom    C    A        0      0        2 
  20  chr20_46131538     HCab    C    A        0      0        2 
  20  chr20_46131538     HPrz    C    A        0      0        2 
  20  chr20_46131538     ZBoe    C    A        1      2        2 
  20  chr20_46131538     ZGre    C    A        0      0        2 
  20  chr20_46131538     ZHar    C    A        0      0        2 
  20  chr20_46131538   Sample    C    A        0      0        2 
  20  chr20_46134342     AAsi    G    A        0      0        2 
  20  chr20_46134342     AKia    G    A        0      0        2 
  20  chr20_46134342     AOna    G    A        0      0        2 
  20  chr20_46134342     ASom    G    A        0      0        2 
  20  chr20_46134342     HCab    G    A        1      2        2 
  20  chr20_46134342     HPrz    G    A        1      2        2 
  20  chr20_46134342     ZBoe    G    A        0      0        2 
  20  chr20_46134342     ZGre    G    A        0      0        2 
  20  chr20_46134342     ZHar    G    A        0      0        2 
  20  chr20_46134342   Sample    G    A        1      2        2 
  20  chr20_46134380     AAsi    A    G        0      0        2 
  20  chr20_46134380     AKia    A    G        0      0        2 
  20  chr20_46134380     AOna    A    G        0      0        2 
  20  chr20_46134380     ASom    A    G        0      0        2 
  20  chr20_46134380     HCab    A    G      0.5      1        2 
  20  chr20_46134380     HPrz    A    G        0      0        2 
  20  chr20_46134380     ZBoe    A    G        0      0        2 
  20  chr20_46134380     ZGre    A    G        0      0        2 
  20  chr20_46134380     ZHar    A    G        0      0        2 
  20  chr20_46134380   Sample    A    G        0      0        2 
  20  chr20_46136373     AAsi    A    C        0      0        2 
  20  chr20_46136373     AKia    A    C        0      0        2 
  20  chr20_46136373     AOna    A    C        0      0        2 
  20  chr20_46136373     ASom    A    C        0      0        2 
  20  chr20_46136373     HCab    A    C        0      0        2 
  20  chr20_46136373     HPrz    A    C        0      0        2 
  20  chr20_46136373     ZBoe    A    C        0      0        2 
  20  chr20_46136373     ZGre    A    C        1      2        2 
  20  chr20_46136373     ZHar    A    C        0      0        2 
  20  chr20_46136373   Sample    A    C        0      0        2 
  20  chr20_46139004     AAsi    C    A        0      0        2 
  20  chr20_46139004     AKia    C    A        0      0        2 
  20  chr20_46139004     AOna    C    A        0      0        2 
  20  chr20_46139004     ASom    C    A        1      2        2 
  20  chr20_46139004     HCab    C    A        0      0        2 
  20  chr20_46139004     HPrz    C    A        0      0        2 
  20  chr20_46139004     ZBoe    C    A        0      0        2 
  20  chr20_46139004     ZGre    C    A        0      0        2 
  20  chr20_46139004     ZHar    C    A        0      0        2 
  20  chr20_46139004   Sample    C    A        0      0        2 
  20  chr20_46140974     AAsi    C    T        0      0        2 
  20  chr20_46140974     AKia    C    T        0      0        2 
  20  chr20_46140974     AOna    C    T        0      0        2 
  20  chr20_46140974     ASom    C    T        0      0        2 
  20  chr20_46140974     HCab    C    T        0      0        2 
  20  chr20_46140974     HPrz    C    T        0      0        2 
  20  chr20_46140974     ZBoe    C    T        0      0        2 
  20  chr20_46140974     ZGre    C    T      0.5      1        2 
  20  chr20_46140974     ZHar    C    T        0      0        2 
  20  chr20_46140974   Sample    C    T        0      0        2 
  20  chr20_46144878     AAsi    G    A        0      0        2 
  20  chr20_46144878     AKia    G    A        0      0        2 
  20  chr20_46144878     AOna    G    A        0      0        2 
  20  chr20_46144878     ASom    G    A        0      0        2 
  20  chr20_46144878     HCab    G    A        0      0        2 
  20  chr20_46144878     HPrz    G    A        0      0        2 
  20  chr20_46144878     ZBoe    G    A      0.5      1        2 
  20  chr20_46144878     ZGre    G    A        0      0        2 
  20  chr20_46144878     ZHar    G    A        0      0        2 
  20  chr20_46144878   Sample    G    A        0      0        2 
  20  chr20_46147644     AAsi    A    G        0      0        2 
  20  chr20_46147644     AKia    A    G        0      0        2 
  20  chr20_46147644     AOna    A    G        0      0        2 
  20  chr20_46147644     ASom    A    G        0      0        2 
  20  chr20_46147644     HCab    A    G        1      2        2 
  20  chr20_46147644     HPrz    A    G        1      2        2 
  20  chr20_46147644     ZBoe    A    G        0      0        2 
  20  chr20_46147644     ZGre    A    G        0      0        2 
  20  chr20_46147644     ZHar    A    G        0      0        2 
  20  chr20_46147644   Sample    A    G        1      2        2 
  20  chr20_46148438     AAsi    T    C        0      0        2 
  20  chr20_46148438     AKia    T    C        1      2        2 
  20  chr20_46148438     AOna    T    C        0      0        2 
  20  chr20_46148438     ASom    T    C        0      0        2 
  20  chr20_46148438     HCab    T    C        0      0        2 
  20  chr20_46148438     HPrz    T    C        0      0        2 
  20  chr20_46148438     ZBoe    T    C        0      0        2 
  20  chr20_46148438     ZGre    T    C        0      0        2 
  20  chr20_46148438     ZHar    T    C        0      0        2 
  20  chr20_46148438   Sample    T    C        0      0        2 
  20  chr20_46152933     AAsi    T    C        0      0        2 
  20  chr20_46152933     AKia    T    C        0      0        2 
  20  chr20_46152933     AOna    T    C        1      2        2 
  20  chr20_46152933     ASom    T    C        0      0        2 
  20  chr20_46152933     HCab    T    C        0      0        2 
  20  chr20_46152933     HPrz    T    C        0      0        2 
  20  chr20_46152933     ZBoe    T    C        0      0        2 
  20  chr20_46152933     ZGre    T    C        0      0        2 
  20  chr20_46152933     ZHar    T    C        0      0        2 
  20  chr20_46152933   Sample    T    C        0      0        2 
  20  chr20_46168995     AAsi    T    C        0      0        2 
  20  chr20_46168995     AKia    T    C        0      0        2 
  20  chr20_46168995     AOna    T    C        0      0        2 
  20  chr20_46168995     ASom    T    C        0      0        2 
  20  chr20_46168995     HCab    T    C        0      0        2 
  20  chr20_46168995     HPrz    T    C        0      0        2 
  20  chr20_46168995     ZBoe    T    C        0      0        2 
  20  chr20_46168995     ZGre    T    C      0.5      1        2 
  20  chr20_46168995     ZHar    T    C        0      0        2 
  20  chr20_46168995   Sample    T    C        0      0        2 
  20  chr20_46182976     AAsi    A    T        0      0        2 
  20  chr20_46182976     AKia    A    T        0      0        2 
  20  chr20_46182976     AOna    A    T        0      0        2 
  20  chr20_46182976     ASom    A    T        1      2        2 
  20  chr20_46182976     HCab    A    T        0      0        2 
  20  chr20_46182976     HPrz    A    T        0      0        2 
  20  chr20_46182976     ZBoe    A    T        0      0        2 
  20  chr20_46182976     ZGre    A    T        0      0        2 
  20  chr20_46182976     ZHar    A    T        0      0        2 
  20  chr20_46182976   Sample    A    T        0      0        2 
  20  chr20_46182987     AAsi    G    A        0      0        2 
  20  chr20_46182987     AKia    G    A        0      0        2 
  20  chr20_46182987     AOna    G    A        0      0        2 
  20  chr20_46182987     ASom    G    A        0      0        2 
  20  chr20_46182987     HCab    G    A        0      0        2 
  20  chr20_46182987     HPrz    G    A        0      0        2 
  20  chr20_46182987     ZBoe    G    A        0      0        2 
  20  chr20_46182987     ZGre    G    A      0.5      1        2 
  20  chr20_46182987     ZHar    G    A        0      0        2 
  20  chr20_46182987   Sample    G    A        0      0        2 
  20  chr20_46183583     AAsi    T    C        0      0        2 
  20  chr20_46183583     AKia    T    C        1      2        2 
  20  chr20_46183583     AOna    T    C        0      0        2 
  20  chr20_46183583     ASom    T    C        0      0        2 
  20  chr20_46183583     HCab    T    C        0      0        2 
  20  chr20_46183583     HPrz    T    C        0      0        2 
  20  chr20_46183583     ZBoe    T    C        0      0        2 
  20  chr20_46183583     ZGre    T    C        0      0        2 
  20  chr20_46183583     ZHar    T    C        0      0        2 
  20  chr20_46183583   Sample    T    C        0      0        2 
  20  chr20_46190496     AAsi    A    G        0      0        2 
  20  chr20_46190496     AKia    A    G        0      0        2 
  20  chr20_46190496     AOna    A    G        0      0        2 
  20  chr20_46190496     ASom    A    G        0      0        2 
  20  chr20_46190496     HCab    A    G        0      0        2 
  20  chr20_46190496     HPrz    A    G        0      0        2 
  20  chr20_46190496     ZBoe    A    G        0      0        2 
  20  chr20_46190496     ZGre    A    G      0.5      1        2 
  20  chr20_46190496     ZHar    A    G        0      0        2 
  20  chr20_46190496   Sample    A    G        0      0        2 
  20  chr20_46190501     AAsi    A    G        0      0        2 
  20  chr20_46190501     AKia    A    G        0      0        2 
  20  chr20_46190501     AOna    A    G        0      0        2 
  20  chr20_46190501     ASom    A    G        0      0        2 
  20  chr20_46190501     HCab    A    G        0      0        2 
  20  chr20_46190501     HPrz    A    G        0      0        2 
  20  chr20_46190501     ZBoe    A    G        0      0        2 
  20  chr20_46190501     ZGre    A    G      0.5      1        2 
  20  chr20_46190501     ZHar    A    G        0      0        2 
  20  chr20_46190501   Sample    A    G        0      0        2 
  20  chr20_46191303     AAsi    T    C        0      0        2 
  20  chr20_46191303     AKia    T    C        1      2        2 
  20  chr20_46191303     AOna    T    C        0      0        2 
  20  chr20_46191303     ASom    T    C        0      0        2 
  20  chr20_46191303     HCab    T    C        0      0        2 
  20  chr20_46191303     HPrz    T    C        0      0        2 
  20  chr20_46191303     ZBoe    T    C        0      0        2 
  20  chr20_46191303     ZGre    T    C        0      0        2 
  20  chr20_46191303     ZHar    T    C        0      0        2 
  20  chr20_46191303   Sample    T    C        0      0        2 
  20  chr20_46192841     AAsi    C    T        0      0        2 
  20  chr20_46192841     AKia    C    T        0      0        2 
  20  chr20_46192841     AOna    C    T        0      0        2 
  20  chr20_46192841     ASom    C    T        0      0        2 
  20  chr20_46192841     HCab    C    T        1      2        2 
  20  chr20_46192841     HPrz    C    T        1      2        2 
  20  chr20_46192841     ZBoe    C    T        0      0        2 
  20  chr20_46192841     ZGre    C    T        0      0        2 
  20  chr20_46192841     ZHar    C    T        0      0        2 
  20  chr20_46192841   Sample    C    T        1      2        2 
  20  chr20_46193540     AAsi    A    G        0      0        2 
  20  chr20_46193540     AKia    A    G        0      0        2 
  20  chr20_46193540     AOna    A    G        0      0        2 
  20  chr20_46193540     ASom    A    G        0      0        2 
  20  chr20_46193540     HCab    A    G        1      2        2 
  20  chr20_46193540     HPrz    A    G        1      2        2 
  20  chr20_46193540     ZBoe    A    G        0      0        2 
  20  chr20_46193540     ZGre    A    G        0      0        2 
  20  chr20_46193540     ZHar    A    G        0      0        2 
  20  chr20_46193540   Sample    A    G        1      2        2 
  20  chr20_46198120     AAsi    T    A        0      0        2 
  20  chr20_46198120     AKia    T    A        0      0        2 
  20  chr20_46198120     AOna    T    A        0      0        2 
  20  chr20_46198120     ASom    T    A        0      0        2 
  20  chr20_46198120     HCab    T    A        1      2        2 
  20  chr20_46198120     HPrz    T    A        1      2        2 
  20  chr20_46198120     ZBoe    T    A        0      0        2 
  20  chr20_46198120     ZGre    T    A        0      0        2 
  20  chr20_46198120     ZHar    T    A        0      0        2 
  20  chr20_46198120   Sample    T    A        1      2        2 
  20  chr20_46203632     AAsi    G    A        0      0        2 
  20  chr20_46203632     AKia    G    A      0.5      1        2 
  20  chr20_46203632     AOna    G    A        0      0        2 
  20  chr20_46203632     ASom    G    A        0      0        2 
  20  chr20_46203632     HCab    G    A        0      0        2 
  20  chr20_46203632     HPrz    G    A        0      0        2 
  20  chr20_46203632     ZBoe    G    A        0      0        2 
  20  chr20_46203632     ZGre    G    A        0      0        2 
  20  chr20_46203632     ZHar    G    A        0      0        2 
  20  chr20_46203632   Sample    G    A        0      0        2 
  20  chr20_46205276     AAsi    C    T        0      0        2 
  20  chr20_46205276     AKia    C    T        0      0        2 
  20  chr20_46205276     AOna    C    T        0      0        2 
  20  chr20_46205276     ASom    C    T        0      0        2 
  20  chr20_46205276     HCab    C    T        1      2        2 
  20  chr20_46205276     HPrz    C    T        1      2        2 
  20  chr20_46205276     ZBoe    C    T        0      0        2 
  20  chr20_46205276     ZGre    C    T        0      0        2 
  20  chr20_46205276     ZHar    C    T        0      0        2 
  20  chr20_46205276   Sample    C    T        1      2        2 
  20  chr20_46208184     AAsi    T    C        0      0        2 
  20  chr20_46208184     AKia    T    C        0      0        2 
  20  chr20_46208184     AOna    T    C        0      0        2 
  20  chr20_46208184     ASom    T    C        0      0        2 
  20  chr20_46208184     HCab    T    C        0      0        2 
  20  chr20_46208184     HPrz    T    C      0.5      1        2 
  20  chr20_46208184     ZBoe    T    C        0      0        2 
  20  chr20_46208184     ZGre    T    C        0      0        2 
  20  chr20_46208184     ZHar    T    C        0      0        2 
  20  chr20_46208184   Sample    T    C        0      0        2 
  20  chr20_46211081     AAsi    T    C        0      0        2 
  20  chr20_46211081     AKia    T    C        0      0        2 
  20  chr20_46211081     AOna    T    C        0      0        2 
  20  chr20_46211081     ASom    T    C        0      0        2 
  20  chr20_46211081     HCab    T    C        0      0        2 
  20  chr20_46211081     HPrz    T    C        0      0        2 
  20  chr20_46211081     ZBoe    T    C        0      0        2 
  20  chr20_46211081     ZGre    T    C        0      0        2 
  20  chr20_46211081     ZHar    T    C        1      2        2 
  20  chr20_46211081   Sample    T    C        0      0        2 
  20  chr20_46214875     AAsi    A    C        0      0        2 
  20  chr20_46214875     AKia    A    C        0      0        2 
  20  chr20_46214875     AOna    A    C        0      0        2 
  20  chr20_46214875     ASom    A    C        1      2        2 
  20  chr20_46214875     HCab    A    C        0      0        2 
  20  chr20_46214875     HPrz    A    C        0      0        2 
  20  chr20_46214875     ZBoe    A    C        0      0        2 
  20  chr20_46214875     ZGre    A    C        0      0        2 
  20  chr20_46214875     ZHar    A    C        0      0        2 
  20  chr20_46214875   Sample    A    C        0      0        2 
  20  chr20_46217721     AAsi    G    A        0      0        2 
  20  chr20_46217721     AKia    G    A        0      0        2 
  20  chr20_46217721     AOna    G    A        0      0        2 
  20  chr20_46217721     ASom    G    A        0      0        2 
  20  chr20_46217721     HCab    G    A        0      0        2 
  20  chr20_46217721     HPrz    G    A        0      0        2 
  20  chr20_46217721     ZBoe    G    A        0      0        2 
  20  chr20_46217721     ZGre    G    A        0      0        2 
  20  chr20_46217721     ZHar    G    A        1      2        2 
  20  chr20_46217721   Sample    G    A        0      0        2 
  20  chr20_46219169     AAsi    C    T        0      0        2 
  20  chr20_46219169     AKia    C    T        0      0        2 
  20  chr20_46219169     AOna    C    T        0      0        2 
  20  chr20_46219169     ASom    C    T        0      0        2 
  20  chr20_46219169     HCab    C    T        1      2        2 
  20  chr20_46219169     HPrz    C    T        1      2        2 
  20  chr20_46219169     ZBoe    C    T        0      0        2 
  20  chr20_46219169     ZGre    C    T        0      0        2 
  20  chr20_46219169     ZHar    C    T        0      0        2 
  20  chr20_46219169   Sample    C    T        1      2        2 
  20  chr20_46220561     AAsi    C    T        0      0        2 
  20  chr20_46220561     AKia    C    T        0      0        2 
  20  chr20_46220561     AOna    C    T        0      0        2 
  20  chr20_46220561     ASom    C    T        0      0        2 
  20  chr20_46220561     HCab    C    T        1      2        2 
  20  chr20_46220561     HPrz    C    T        1      2        2 
  20  chr20_46220561     ZBoe    C    T        0      0        2 
  20  chr20_46220561     ZGre    C    T        0      0        2 
  20  chr20_46220561     ZHar    C    T        0      0        2 
  20  chr20_46220561   Sample    C    T        1      2        2 
  20  chr20_46226257     AAsi    C    T        0      0        2 
  20  chr20_46226257     AKia    C    T        0      0        2 
  20  chr20_46226257     AOna    C    T        0      0        2 
  20  chr20_46226257     ASom    C    T        0      0        2 
  20  chr20_46226257     HCab    C    T        1      2        2 
  20  chr20_46226257     HPrz    C    T        1      2        2 
  20  chr20_46226257     ZBoe    C    T        0      0        2 
  20  chr20_46226257     ZGre    C    T        0      0        2 
  20  chr20_46226257     ZHar    C    T        0      0        2 
  20  chr20_46226257   Sample    C    T        1      2        2 
  20  chr20_46226972     AAsi    T    C        0      0        2 
  20  chr20_46226972     AKia    T    C        0      0        2 
  20  chr20_46226972     AOna    T    C        1      2        2 
  20  chr20_46226972     ASom    T    C        0      0        2 
  20  chr20_46226972     HCab    T    C        0      0        2 
  20  chr20_46226972     HPrz    T    C        0      0        2 
  20  chr20_46226972     ZBoe    T    C        0      0        2 
  20  chr20_46226972     ZGre    T    C        0      0        2 
  20  chr20_46226972     ZHar    T    C        0      0        2 
  20  chr20_46226972   Sample    T    C        0      0        2 
  20  chr20_46228761     AAsi    A    G        0      0        2 
  20  chr20_46228761     AKia    A    G        0      0        2 
  20  chr20_46228761     AOna    A    G        0      0        2 
  20  chr20_46228761     ASom    A    G        0      0        2 
  20  chr20_46228761     HCab    A    G        0      0        2 
  20  chr20_46228761     HPrz    A    G        0      0        2 
  20  chr20_46228761     ZBoe    A    G        0      0        2 
  20  chr20_46228761     ZGre    A    G        0      0        2 
  20  chr20_46228761     ZHar    A    G        1      2        2 
  20  chr20_46228761   Sample    A    G        0      0        2 
  20  chr20_46230866     AAsi    T    A        0      0        2 
  20  chr20_46230866     AKia    T    A        1      2        2 
  20  chr20_46230866     AOna    T    A        0      0        2 
  20  chr20_46230866     ASom    T    A        0      0        2 
  20  chr20_46230866     HCab    T    A        0      0        2 
  20  chr20_46230866     HPrz    T    A        0      0        2 
  20  chr20_46230866     ZBoe    T    A        0      0        2 
  20  chr20_46230866     ZGre    T    A        0      0        2 
  20  chr20_46230866     ZHar    T    A        0      0        2 
  20  chr20_46230866   Sample    T    A        0      0        2 
  20  chr20_46231657     AAsi    T    C        0      0        2 
  20  chr20_46231657     AKia    T    C        0      0        2 
  20  chr20_46231657     AOna    T    C        0      0        2 
  20  chr20_46231657     ASom    T    C        0      0        2 
  20  chr20_46231657     HCab    T    C        1      2        2 
  20  chr20_46231657     HPrz    T    C        1      2        2 
  20  chr20_46231657     ZBoe    T    C        0      0        2 
  20  chr20_46231657     ZGre    T    C        0      0        2 
  20  chr20_46231657     ZHar    T    C        1      2        2 
  20  chr20_46231657   Sample    T    C        1      2        2 
  20  chr20_46234121     AAsi    T    C        0      0        2 
  20  chr20_46234121     AKia    T    C        0      0        2 
  20  chr20_46234121     AOna    T    C        0      0        2 
  20  chr20_46234121     ASom    T    C        0      0        2 
  20  chr20_46234121     HCab    T    C        0      0        2 
  20  chr20_46234121     HPrz    T    C        0      0        2 
  20  chr20_46234121     ZBoe    T    C        0      0        2 
  20  chr20_46234121     ZGre    T    C      0.5      1        2 
  20  chr20_46234121     ZHar    T    C        0      0        2 
  20  chr20_46234121   Sample    T    C        0      0        2 
  20  chr20_46241422     AAsi    A    G        0      0        2 
  20  chr20_46241422     AKia    A    G        0      0        2 
  20  chr20_46241422     AOna    A    G        0      0        2 
  20  chr20_46241422     ASom    A    G        0      0        2 
  20  chr20_46241422     HCab    A    G        0      0        2 
  20  chr20_46241422     HPrz    A    G        0      0        2 
  20  chr20_46241422     ZBoe    A    G        0      0        2 
  20  chr20_46241422     ZGre    A    G        0      0        2 
  20  chr20_46241422     ZHar    A    G        1      2        2 
  20  chr20_46241422   Sample    A    G        0      0        2 
  20  chr20_46244675     AAsi    G    A        0      0        2 
  20  chr20_46244675     AKia    G    A        0      0        2 
  20  chr20_46244675     AOna    G    A        0      0        2 
  20  chr20_46244675     ASom    G    A        1      2        2 
  20  chr20_46244675     HCab    G    A        0      0        2 
  20  chr20_46244675     HPrz    G    A        0      0        2 
  20  chr20_46244675     ZBoe    G    A        0      0        2 
  20  chr20_46244675     ZGre    G    A        0      0        2 
  20  chr20_46244675     ZHar    G    A        0      0        2 
  20  chr20_46244675   Sample    G    A        0      0        2 
  20  chr20_46247113     AAsi    A    C      0.5      1        2 
  20  chr20_46247113     AKia    A    C        0      0        2 
  20  chr20_46247113     AOna    A    C        0      0        2 
  20  chr20_46247113     ASom    A    C        0      0        2 
  20  chr20_46247113     HCab    A    C        0      0        2 
  20  chr20_46247113     HPrz    A    C        0      0        2 
  20  chr20_46247113     ZBoe    A    C        0      0        2 
  20  chr20_46247113     ZGre    A    C        0      0        2 
  20  chr20_46247113     ZHar    A    C        0      0        2 
  20  chr20_46247113   Sample    A    C        0      0        2 
  20  chr20_46254976     AAsi    C    T        0      0        2 
  20  chr20_46254976     AKia    C    T        0      0        2 
  20  chr20_46254976     AOna    C    T        0      0        2 
  20  chr20_46254976     ASom    C    T        0      0        2 
  20  chr20_46254976     HCab    C    T        0      0        2 
  20  chr20_46254976     HPrz    C    T        0      0        2 
  20  chr20_46254976     ZBoe    C    T      0.5      1        2 
  20  chr20_46254976     ZGre    C    T      0.5      1        2 
  20  chr20_46254976     ZHar    C    T        0      0        2 
  20  chr20_46254976   Sample    C    T        0      0        2 
  20  chr20_46259330     AAsi    C    G        0      0        2 
  20  chr20_46259330     AKia    C    G        0      0        2 
  20  chr20_46259330     AOna    C    G        0      0        2 
  20  chr20_46259330     ASom    C    G        0      0        2 
  20  chr20_46259330     HCab    C    G        1      2        2 
  20  chr20_46259330     HPrz    C    G        1      2        2 
  20  chr20_46259330     ZBoe    C    G        0      0        2 
  20  chr20_46259330     ZGre    C    G        0      0        2 
  20  chr20_46259330     ZHar    C    G        0      0        2 
  20  chr20_46259330   Sample    C    G        1      2        2 
  20  chr20_46263248     AAsi    G    A        0      0        2 
  20  chr20_46263248     AKia    G    A        0      0        2 
  20  chr20_46263248     AOna    G    A        0      0        2 
  20  chr20_46263248     ASom    G    A        0      0        2 
  20  chr20_46263248     HCab    G    A        1      2        2 
  20  chr20_46263248     HPrz    G    A        1      2        2 
  20  chr20_46263248     ZBoe    G    A        0      0        2 
  20  chr20_46263248     ZGre    G    A        0      0        2 
  20  chr20_46263248     ZHar    G    A        0      0        2 
  20  chr20_46263248   Sample    G    A        1      2        2 
  20  chr20_46264490     AAsi    A    G        0      0        2 
  20  chr20_46264490     AKia    A    G        0      0        2 
  20  chr20_46264490     AOna    A    G        1      2        2 
  20  chr20_46264490     ASom    A    G        0      0        2 
  20  chr20_46264490     HCab    A    G        0      0        2 
  20  chr20_46264490     HPrz    A    G        0      0        2 
  20  chr20_46264490     ZBoe    A    G        0      0        2 
  20  chr20_46264490     ZGre    A    G        0      0        2 
  20  chr20_46264490     ZHar    A    G        0      0        2 
  20  chr20_46264490   Sample    A    G        0      0        2 
  20  chr20_46270257     AAsi    C    A        0      0        2 
  20  chr20_46270257     AKia    C    A        0      0        2 
  20  chr20_46270257     AOna    C    A        0      0        2 
  20  chr20_46270257     ASom    C    A        1      2        2 
  20  chr20_46270257     HCab    C    A        0      0        2 
  20  chr20_46270257     HPrz    C    A        0      0        2 
  20  chr20_46270257     ZBoe    C    A        0      0        2 
  20  chr20_46270257     ZGre    C    A        0      0        2 
  20  chr20_46270257     ZHar    C    A        0      0        2 
  20  chr20_46270257   Sample    C    A        0      0        2 
  20  chr20_46272784     AAsi    T    C        0      0        2 
  20  chr20_46272784     AKia    T    C        0      0        2 
  20  chr20_46272784     AOna    T    C        0      0        2 
  20  chr20_46272784     ASom    T    C        0      0        2 
  20  chr20_46272784     HCab    T    C        1      2        2 
  20  chr20_46272784     HPrz    T    C        1      2        2 
  20  chr20_46272784     ZBoe    T    C        0      0        2 
  20  chr20_46272784     ZGre    T    C        0      0        2 
  20  chr20_46272784     ZHar    T    C        0      0        2 
  20  chr20_46272784   Sample    T    C        1      2        2 
  20  chr20_46275359     AAsi    T    C        0      0        2 
  20  chr20_46275359     AKia    T    C        0      0        2 
  20  chr20_46275359     AOna    T    C        0      0        2 
  20  chr20_46275359     ASom    T    C        0      0        2 
  20  chr20_46275359     HCab    T    C        0      0        2 
  20  chr20_46275359     HPrz    T    C        0      0        2 
  20  chr20_46275359     ZBoe    T    C      0.5      1        2 
  20  chr20_46275359     ZGre    T    C        0      0        2 
  20  chr20_46275359     ZHar    T    C        0      0        2 
  20  chr20_46275359   Sample    T    C        0      0        2 
  20  chr20_46279789     AAsi    A    C        0      0        2 
  20  chr20_46279789     AKia    A    C        0      0        2 
  20  chr20_46279789     AOna    A    C        0      0        2 
  20  chr20_46279789     ASom    A    C        0      0        2 
  20  chr20_46279789     HCab    A    C        0      0        2 
  20  chr20_46279789     HPrz    A    C      0.5      1        2 
  20  chr20_46279789     ZBoe    A    C        0      0        2 
  20  chr20_46279789     ZGre    A    C        0      0        2 
  20  chr20_46279789     ZHar    A    C        0      0        2 
  20  chr20_46279789   Sample    A    C        1      2        2 
  20  chr20_46280607     AAsi    T    A        0      0        2 
  20  chr20_46280607     AKia    T    A        0      0        2 
  20  chr20_46280607     AOna    T    A        0      0        2 
  20  chr20_46280607     ASom    T    A        0      0        2 
  20  chr20_46280607     HCab    T    A        0      0        2 
  20  chr20_46280607     HPrz    T    A        0      0        2 
  20  chr20_46280607     ZBoe    T    A        0      0        2 
  20  chr20_46280607     ZGre    T    A      0.5      1        2 
  20  chr20_46280607     ZHar    T    A        0      0        2 
  20  chr20_46280607   Sample    T    A        0      0        2 
  20  chr20_46291649     AAsi    A    C        0      0        2 
  20  chr20_46291649     AKia    A    C        1      2        2 
  20  chr20_46291649     AOna    A    C        0      0        2 
  20  chr20_46291649     ASom    A    C        0      0        2 
  20  chr20_46291649     HCab    A    C        0      0        2 
  20  chr20_46291649     HPrz    A    C        0      0        2 
  20  chr20_46291649     ZBoe    A    C        0      0        2 
  20  chr20_46291649     ZGre    A    C        0      0        2 
  20  chr20_46291649     ZHar    A    C        0      0        2 
  20  chr20_46291649   Sample    A    C        0      0        2 
  20  chr20_46301870     AAsi    C    T        0      0        2 
  20  chr20_46301870     AKia    C    T        0      0        2 
  20  chr20_46301870     AOna    C    T        0      0        2 
  20  chr20_46301870     ASom    C    T        0      0        2 
  20  chr20_46301870     HCab    C    T        1      2        2 
  20  chr20_46301870     HPrz    C    T        1      2        2 
  20  chr20_46301870     ZBoe    C    T        0      0        2 
  20  chr20_46301870     ZGre    C    T        0      0        2 
  20  chr20_46301870     ZHar    C    T        0      0        2 
  20  chr20_46301870   Sample    C    T        1      2        2 
  20  chr20_46302213     AAsi    A    G        1      2        2 
  20  chr20_46302213     AKia    A    G        0      0        2 
  20  chr20_46302213     AOna    A    G        0      0        2 
  20  chr20_46302213     ASom    A    G        1      2        2 
  20  chr20_46302213     HCab    A    G        0      0        2 
  20  chr20_46302213     HPrz    A    G        0      0        2 
  20  chr20_46302213     ZBoe    A    G        0      0        2 
  20  chr20_46302213     ZGre    A    G        0      0        2 
  20  chr20_46302213     ZHar    A    G        0      0        2 
  20  chr20_46302213   Sample    A    G        0      0        2 
  20  chr20_46306422     AAsi    G    A        0      0        2 
  20  chr20_46306422     AKia    G    A        0      0        2 
  20  chr20_46306422     AOna    G    A        0      0        2 
  20  chr20_46306422     ASom    G    A        0      0        2 
  20  chr20_46306422     HCab    G    A        0      0        2 
  20  chr20_46306422     HPrz    G    A        0      0        2 
  20  chr20_46306422     ZBoe    G    A        0      0        2 
  20  chr20_46306422     ZGre    G    A        1      2        2 
  20  chr20_46306422     ZHar    G    A        1      2        2 
  20  chr20_46306422   Sample    G    A        0      0        2 
  20  chr20_46308436     AAsi    G    A        0      0        2 
  20  chr20_46308436     AKia    G    A        0      0        2 
  20  chr20_46308436     AOna    G    A        0      0        2 
  20  chr20_46308436     ASom    G    A        0      0        2 
  20  chr20_46308436     HCab    G    A        0      0        2 
  20  chr20_46308436     HPrz    G    A        0      0        2 
  20  chr20_46308436     ZBoe    G    A        0      0        2 
  20  chr20_46308436     ZGre    G    A        0      0        2 
  20  chr20_46308436     ZHar    G    A      0.5      1        2 
  20  chr20_46308436   Sample    G    A        0      0        2 
  20  chr20_46314485     AAsi    T    C        0      0        2 
  20  chr20_46314485     AKia    T    C        0      0        2 
  20  chr20_46314485     AOna    T    C        0      0        2 
  20  chr20_46314485     ASom    T    C        0      0        2 
  20  chr20_46314485     HCab    T    C        0      0        2 
  20  chr20_46314485     HPrz    T    C        0      0        2 
  20  chr20_46314485     ZBoe    T    C        0      0        2 
  20  chr20_46314485     ZGre    T    C        0      0        2 
  20  chr20_46314485     ZHar    T    C        1      2        2 
  20  chr20_46314485   Sample    T    C        0      0        2 
  20  chr20_46315428     AAsi    T    A        0      0        2 
  20  chr20_46315428     AKia    T    A        0      0        2 
  20  chr20_46315428     AOna    T    A        0      0        2 
  20  chr20_46315428     ASom    T    A        0      0        2 
  20  chr20_46315428     HCab    T    A        1      2        2 
  20  chr20_46315428     HPrz    T    A        1      2        2 
  20  chr20_46315428     ZBoe    T    A        0      0        2 
  20  chr20_46315428     ZGre    T    A        0      0        2 
  20  chr20_46315428     ZHar    T    A        0      0        2 
  20  chr20_46315428   Sample    T    A        1      2        2 
  20  chr20_46329880     AAsi    G    A        0      0        2 
  20  chr20_46329880     AKia    G    A        0      0        2 
  20  chr20_46329880     AOna    G    A        0      0        2 
  20  chr20_46329880     ASom    G    A        0      0        2 
  20  chr20_46329880     HCab    G    A        1      2        2 
  20  chr20_46329880     HPrz    G    A        1      2        2 
  20  chr20_46329880     ZBoe    G    A        0      0        2 
  20  chr20_46329880     ZGre    G    A        0      0        2 
  20  chr20_46329880     ZHar    G    A        0      0        2 
  20  chr20_46329880   Sample    G    A        1      2        2 
  20  chr20_46336721     AAsi    G    C        0      0        2 
  20  chr20_46336721     AKia    G    C        0      0        2 
  20  chr20_46336721     AOna    G    C        0      0        2 
  20  chr20_46336721     ASom    G    C        0      0        2 
  20  chr20_46336721     HCab    G    C        0      0        2 
  20  chr20_46336721     HPrz    G    C        0      0        2 
  20  chr20_46336721     ZBoe    G    C        0      0        2 
  20  chr20_46336721     ZGre    G    C        0      0        2 
  20  chr20_46336721     ZHar    G    C        1      2        2 
  20  chr20_46336721   Sample    G    C        0      0        2 
  20  chr20_46353423     AAsi    T    C        0      0        2 
  20  chr20_46353423     AKia    T    C        0      0        2 
  20  chr20_46353423     AOna    T    C        1      2        2 
  20  chr20_46353423     ASom    T    C        0      0        2 
  20  chr20_46353423     HCab    T    C        0      0        2 
  20  chr20_46353423     HPrz    T    C        0      0        2 
  20  chr20_46353423     ZBoe    T    C        0      0        2 
  20  chr20_46353423     ZGre    T    C        0      0        2 
  20  chr20_46353423     ZHar    T    C        0      0        2 
  20  chr20_46353423   Sample    T    C        0      0        2 
  20  chr20_46356008     AAsi    T    A        0      0        2 
  20  chr20_46356008     AKia    T    A        0      0        2 
  20  chr20_46356008     AOna    T    A        0      0        2 
  20  chr20_46356008     ASom    T    A        0      0        2 
  20  chr20_46356008     HCab    T    A      0.5      1        2 
  20  chr20_46356008     HPrz    T    A        0      0        2 
  20  chr20_46356008     ZBoe    T    A        0      0        2 
  20  chr20_46356008     ZGre    T    A        0      0        2 
  20  chr20_46356008     ZHar    T    A        0      0        2 
  20  chr20_46356008   Sample    T    A        0      0        2 
  20  chr20_46379957     AAsi    C    G        0      0        2 
  20  chr20_46379957     AKia    C    G        0      0        2 
  20  chr20_46379957     AOna    C    G        0      0        2 
  20  chr20_46379957     ASom    C    G        0      0        2 
  20  chr20_46379957     HCab    C    G        0      0        2 
  20  chr20_46379957     HPrz    C    G        0      0        2 
  20  chr20_46379957     ZBoe    C    G      0.5      1        2 
  20  chr20_46379957     ZGre    C    G        0      0        2 
  20  chr20_46379957     ZHar    C    G        0      0        2 
  20  chr20_46379957   Sample    C    G        0      0        2 
  20  chr20_46385643     AAsi    A    G        1      2        2 
  20  chr20_46385643     AKia    A    G      0.5      1        2 
  20  chr20_46385643     AOna    A    G        1      2        2 
  20  chr20_46385643     ASom    A    G        0      0        2 
  20  chr20_46385643     HCab    A    G        0      0        2 
  20  chr20_46385643     HPrz    A    G        0      0        2 
  20  chr20_46385643     ZBoe    A    G        0      0        2 
  20  chr20_46385643     ZGre    A    G        0      0        2 
  20  chr20_46385643     ZHar    A    G        0      0        2 
  20  chr20_46385643   Sample    A    G        0      0        2 
  20  chr20_46389501     AAsi    A    G        0      0        2 
  20  chr20_46389501     AKia    A    G        0      0        2 
  20  chr20_46389501     AOna    A    G        0      0        2 
  20  chr20_46389501     ASom    A    G        0      0        2 
  20  chr20_46389501     HCab    A    G        0      0        2 
  20  chr20_46389501     HPrz    A    G      0.5      1        2 
  20  chr20_46389501     ZBoe    A    G        0      0        2 
  20  chr20_46389501     ZGre    A    G        1      2        2 
  20  chr20_46389501     ZHar    A    G        0      0        2 
  20  chr20_46389501   Sample    A    G        0      0        2 
  20  chr20_46392567     AAsi    T    C        0      0        2 
  20  chr20_46392567     AKia    T    C        0      0        2 
  20  chr20_46392567     AOna    T    C        0      0        2 
  20  chr20_46392567     ASom    T    C        0      0        2 
  20  chr20_46392567     HCab    T    C        0      0        2 
  20  chr20_46392567     HPrz    T    C        0      0        2 
  20  chr20_46392567     ZBoe    T    C        0      0        2 
  20  chr20_46392567     ZGre    T    C        0      0        2 
  20  chr20_46392567     ZHar    T    C      0.5      1        2 
  20  chr20_46392567   Sample    T    C        0      0        2 
  20  chr20_46415898     AAsi    C    G        0      0        2 
  20  chr20_46415898     AKia    C    G        1      2        2 
  20  chr20_46415898     AOna    C    G        1      2        2 
  20  chr20_46415898     ASom    C    G        0      0        2 
  20  chr20_46415898     HCab    C    G        0      0        2 
  20  chr20_46415898     HPrz    C    G        0      0        2 
  20  chr20_46415898     ZBoe    C    G        0      0        2 
  20  chr20_46415898     ZGre    C    G        0      0        2 
  20  chr20_46415898     ZHar    C    G        0      0        2 
  20  chr20_46415898   Sample    C    G        0      0        2 
  20  chr20_46417978     AAsi    G    A        0      0        2 
  20  chr20_46417978     AKia    G    A        0      0        2 
  20  chr20_46417978     AOna    G    A        0      0        2 
  20  chr20_46417978     ASom    G    A        0      0        2 
  20  chr20_46417978     HCab    G    A        0      0        2 
  20  chr20_46417978     HPrz    G    A        0      0        2 
  20  chr20_46417978     ZBoe    G    A        0      0        2 
  20  chr20_46417978     ZGre    G    A        1      2        2 
  20  chr20_46417978     ZHar    G    A        0      0        2 
  20  chr20_46417978   Sample    G    A        0      0        2 
  20  chr20_46423084     AAsi    T    C        1      2        2 
  20  chr20_46423084     AKia    T    C        0      0        2 
  20  chr20_46423084     AOna    T    C        0      0        2 
  20  chr20_46423084     ASom    T    C        1      2        2 
  20  chr20_46423084     HCab    T    C        0      0        2 
  20  chr20_46423084     HPrz    T    C        0      0        2 
  20  chr20_46423084     ZBoe    T    C        1      2        2 
  20  chr20_46423084     ZGre    T    C        1      2        2 
  20  chr20_46423084     ZHar    T    C        1      2        2 
  20  chr20_46423084   Sample    T    C        0      0        2 
  20  chr20_46423607     AAsi    T    C        1      2        2 
  20  chr20_46423607     AKia    T    C        0      0        2 
  20  chr20_46423607     AOna    T    C        0      0        2 
  20  chr20_46423607     ASom    T    C        1      2        2 
  20  chr20_46423607     HCab    T    C        0      0        2 
  20  chr20_46423607     HPrz    T    C        0      0        2 
  20  chr20_46423607     ZBoe    T    C        0      0        2 
  20  chr20_46423607     ZGre    T    C        0      0        2 
  20  chr20_46423607     ZHar    T    C        0      0        2 
  20  chr20_46423607   Sample    T    C        0      0        2 
  20  chr20_46429886     AAsi    A    G        0      0        2 
  20  chr20_46429886     AKia    A    G        1      2        2 
  20  chr20_46429886     AOna    A    G        0      0        2 
  20  chr20_46429886     ASom    A    G        0      0        2 
  20  chr20_46429886     HCab    A    G        0      0        2 
  20  chr20_46429886     HPrz    A    G        0      0        2 
  20  chr20_46429886     ZBoe    A    G        0      0        2 
  20  chr20_46429886     ZGre    A    G        0      0        2 
  20  chr20_46429886     ZHar    A    G        0      0        2 
  20  chr20_46429886   Sample    A    G        0      0        2 
  20  chr20_46431379     AAsi    C    T        0      0        2 
  20  chr20_46431379     AKia    C    T        0      0        2 
  20  chr20_46431379     AOna    C    T        0      0        2 
  20  chr20_46431379     ASom    C    T        0      0        2 
  20  chr20_46431379     HCab    C    T        0      0        2 
  20  chr20_46431379     HPrz    C    T        0      0        2 
  20  chr20_46431379     ZBoe    C    T      0.5      1        2 
  20  chr20_46431379     ZGre    C    T        0      0        2 
  20  chr20_46431379     ZHar    C    T        0      0        2 
  20  chr20_46431379   Sample    C    T        0      0        2 
  20  chr20_46431461     AAsi    A    G        0      0        2 
  20  chr20_46431461     AKia    A    G        0      0        2 
  20  chr20_46431461     AOna    A    G        1      2        2 
  20  chr20_46431461     ASom    A    G        0      0        2 
  20  chr20_46431461     HCab    A    G        0      0        2 
  20  chr20_46431461     HPrz    A    G        0      0        2 
  20  chr20_46431461     ZBoe    A    G        0      0        2 
  20  chr20_46431461     ZGre    A    G        0      0        2 
  20  chr20_46431461     ZHar    A    G        0      0        2 
  20  chr20_46431461   Sample    A    G        0      0        2 
  20  chr20_46432985     AAsi    G    A        0      0        2 
  20  chr20_46432985     AKia    G    A        1      2        2 
  20  chr20_46432985     AOna    G    A        0      0        2 
  20  chr20_46432985     ASom    G    A        0      0        2 
  20  chr20_46432985     HCab    G    A        0      0        2 
  20  chr20_46432985     HPrz    G    A        0      0        2 
  20  chr20_46432985     ZBoe    G    A        0      0        2 
  20  chr20_46432985     ZGre    G    A        0      0        2 
  20  chr20_46432985     ZHar    G    A        0      0        2 
  20  chr20_46432985   Sample    G    A        0      0        2 
  20  chr20_46434999     AAsi    A    T        0      0        2 
  20  chr20_46434999     AKia    A    T        0      0        2 
  20  chr20_46434999     AOna    A    T        0      0        2 
  20  chr20_46434999     ASom    A    T        1      2        2 
  20  chr20_46434999     HCab    A    T        0      0        2 
  20  chr20_46434999     HPrz    A    T        0      0        2 
  20  chr20_46434999     ZBoe    A    T        0      0        2 
  20  chr20_46434999     ZGre    A    T        0      0        2 
  20  chr20_46434999     ZHar    A    T        0      0        2 
  20  chr20_46434999   Sample    A    T        0      0        2 
  20  chr20_46435880     AAsi    T    C        0      0        2 
  20  chr20_46435880     AKia    T    C        0      0        2 
  20  chr20_46435880     AOna    T    C        0      0        2 
  20  chr20_46435880     ASom    T    C        0      0        2 
  20  chr20_46435880     HCab    T    C        0      0        2 
  20  chr20_46435880     HPrz    T    C      0.5      1        2 
  20  chr20_46435880     ZBoe    T    C        0      0        2 
  20  chr20_46435880     ZGre    T    C        0      0        2 
  20  chr20_46435880     ZHar    T    C        0      0        2 
  20  chr20_46435880   Sample    T    C        0      0        2 
  20  chr20_46436153     AAsi    C    T        0      0        2 
  20  chr20_46436153     AKia    C    T        0      0        2 
  20  chr20_46436153     AOna    C    T        0      0        2 
  20  chr20_46436153     ASom    C    T        0      0        2 
  20  chr20_46436153     HCab    C    T        1      2        2 
  20  chr20_46436153     HPrz    C    T        1      2        2 
  20  chr20_46436153     ZBoe    C    T        0      0        2 
  20  chr20_46436153     ZGre    C    T        0      0        2 
  20  chr20_46436153     ZHar    C    T        0      0        2 
  20  chr20_46436153   Sample    C    T        1      2        2 
  20  chr20_46442963     AAsi    C    T        0      0        2 
  20  chr20_46442963     AKia    C    T        0      0        2 
  20  chr20_46442963     AOna    C    T        0      0        2 
  20  chr20_46442963     ASom    C    T        0      0        2 
  20  chr20_46442963     HCab    C    T        1      2        2 
  20  chr20_46442963     HPrz    C    T        1      2        2 
  20  chr20_46442963     ZBoe    C    T        0      0        2 
  20  chr20_46442963     ZGre    C    T        0      0        2 
  20  chr20_46442963     ZHar    C    T        0      0        2 
  20  chr20_46442963   Sample    C    T        1      2        2 
  20  chr20_46447775     AAsi    G    T        0      0        2 
  20  chr20_46447775     AKia    G    T        0      0        2 
  20  chr20_46447775     AOna    G    T        0      0        2 
  20  chr20_46447775     ASom    G    T        0      0        2 
  20  chr20_46447775     HCab    G    T        0      0        2 
  20  chr20_46447775     HPrz    G    T        0      0        2 
  20  chr20_46447775     ZBoe    G    T        0      0        2 
  20  chr20_46447775     ZGre    G    T        0      0        2 
  20  chr20_46447775     ZHar    G    T        1      2        2 
  20  chr20_46447775   Sample    G    T        0      0        2 
  20  chr20_46449145     AAsi    A    G        0      0        2 
  20  chr20_46449145     AKia    A    G        0      0        2 
  20  chr20_46449145     AOna    A    G        0      0        2 
  20  chr20_46449145     ASom    A    G        0      0        2 
  20  chr20_46449145     HCab    A    G        0      0        2 
  20  chr20_46449145     HPrz    A    G        0      0        2 
  20  chr20_46449145     ZBoe    A    G        0      0        2 
  20  chr20_46449145     ZGre    A    G        1      2        2 
  20  chr20_46449145     ZHar    A    G        0      0        2 
  20  chr20_46449145   Sample    A    G        0      0        2 
  20  chr20_46452614     AAsi    G    T        0      0        2 
  20  chr20_46452614     AKia    G    T        0      0        2 
  20  chr20_46452614     AOna    G    T        0      0        2 
  20  chr20_46452614     ASom    G    T        0      0        2 
  20  chr20_46452614     HCab    G    T        0      0        2 
  20  chr20_46452614     HPrz    G    T        0      0        2 
  20  chr20_46452614     ZBoe    G    T        0      0        2 
  20  chr20_46452614     ZGre    G    T        0      0        2 
  20  chr20_46452614     ZHar    G    T        1      2        2 
  20  chr20_46452614   Sample    G    T        0      0        2 
  20  chr20_46468277     AAsi    T    C        0      0        2 
  20  chr20_46468277     AKia    T    C        0      0        2 
  20  chr20_46468277     AOna    T    C        1      2        2 
  20  chr20_46468277     ASom    T    C        0      0        2 
  20  chr20_46468277     HCab    T    C        0      0        2 
  20  chr20_46468277     HPrz    T    C        0      0        2 
  20  chr20_46468277     ZBoe    T    C        0      0        2 
  20  chr20_46468277     ZGre    T    C        0      0        2 
  20  chr20_46468277     ZHar    T    C        0      0        2 
  20  chr20_46468277   Sample    T    C        0      0        2 
  20  chr20_46469877     AAsi    A    G        0      0        2 
  20  chr20_46469877     AKia    A    G        0      0        2 
  20  chr20_46469877     AOna    A    G        0      0        2 
  20  chr20_46469877     ASom    A    G        0      0        2 
  20  chr20_46469877     HCab    A    G        1      2        2 
  20  chr20_46469877     HPrz    A    G        1      2        2 
  20  chr20_46469877     ZBoe    A    G        0      0        2 
  20  chr20_46469877     ZGre    A    G        0      0        2 
  20  chr20_46469877     ZHar    A    G        0      0        2 
  20  chr20_46469877   Sample    A    G        1      2        2 
  20  chr20_46470002     AAsi    C    T        0      0        2 
  20  chr20_46470002     AKia    C    T        0      0        2 
  20  chr20_46470002     AOna    C    T        0      0        2 
  20  chr20_46470002     ASom    C    T        0      0        2 
  20  chr20_46470002     HCab    C    T        1      2        2 
  20  chr20_46470002     HPrz    C    T        1      2        2 
  20  chr20_46470002     ZBoe    C    T        0      0        2 
  20  chr20_46470002     ZGre    C    T        0      0        2 
  20  chr20_46470002     ZHar    C    T        0      0        2 
  20  chr20_46470002   Sample    C    T        1      2        2 
  20  chr20_46471073     AAsi    T    G        1      2        2 
  20  chr20_46471073     AKia    T    G        0      0        2 
  20  chr20_46471073     AOna    T    G        0      0        2 
  20  chr20_46471073     ASom    T    G        1      2        2 
  20  chr20_46471073     HCab    T    G        0      0        2 
  20  chr20_46471073     HPrz    T    G        0      0        2 
  20  chr20_46471073     ZBoe    T    G        0      0        2 
  20  chr20_46471073     ZGre    T    G        0      0        2 
  20  chr20_46471073     ZHar    T    G        0      0        2 
  20  chr20_46471073   Sample    T    G        0      0        2 
  20  chr20_46473560     AAsi    T    A        0      0        2 
  20  chr20_46473560     AKia    T    A        0      0        2 
  20  chr20_46473560     AOna    T    A        0      0        2 
  20  chr20_46473560     ASom    T    A        0      0        2 
  20  chr20_46473560     HCab    T    A        0      0        2 
  20  chr20_46473560     HPrz    T    A        0      0        2 
  20  chr20_46473560     ZBoe    T    A      0.5      1        2 
  20  chr20_46473560     ZGre    T    A        0      0        2 
  20  chr20_46473560     ZHar    T    A        0      0        2 
  20  chr20_46473560   Sample    T    A        0      0        2 
  20  chr20_46477640     AAsi    A    G        0      0        2 
  20  chr20_46477640     AKia    A    G        0      0        2 
  20  chr20_46477640     AOna    A    G        0      0        2 
  20  chr20_46477640     ASom    A    G        0      0        2 
  20  chr20_46477640     HCab    A    G        0      0        2 
  20  chr20_46477640     HPrz    A    G        0      0        2 
  20  chr20_46477640     ZBoe    A    G        0      0        2 
  20  chr20_46477640     ZGre    A    G        0      0        2 
  20  chr20_46477640     ZHar    A    G        1      2        2 
  20  chr20_46477640   Sample    A    G        0      0        2 
  20  chr20_46479031     AAsi    C    G        0      0        2 
  20  chr20_46479031     AKia    C    G        0      0        2 
  20  chr20_46479031     AOna    C    G        0      0        2 
  20  chr20_46479031     ASom    C    G        0      0        2 
  20  chr20_46479031     HCab    C    G        0      0        2 
  20  chr20_46479031     HPrz    C    G        0      0        2 
  20  chr20_46479031     ZBoe    C    G        0      0        2 
  20  chr20_46479031     ZGre    C    G        1      2        2 
  20  chr20_46479031     ZHar    C    G        0      0        2 
  20  chr20_46479031   Sample    C    G        0      0        2 
  20  chr20_46490014     AAsi    C    T        0      0        2 
  20  chr20_46490014     AKia    C    T        1      2        2 
  20  chr20_46490014     AOna    C    T        0      0        2 
  20  chr20_46490014     ASom    C    T        0      0        2 
  20  chr20_46490014     HCab    C    T        0      0        2 
  20  chr20_46490014     HPrz    C    T        0      0        2 
  20  chr20_46490014     ZBoe    C    T        0      0        2 
  20  chr20_46490014     ZGre    C    T        0      0        2 
  20  chr20_46490014     ZHar    C    T        0      0        2 
  20  chr20_46490014   Sample    C    T        0      0        2 
  20  chr20_46490871     AAsi    G    A        0      0        2 
  20  chr20_46490871     AKia    G    A        0      0        2 
  20  chr20_46490871     AOna    G    A        1      2        2 
  20  chr20_46490871     ASom    G    A        0      0        2 
  20  chr20_46490871     HCab    G    A      0.5      1        2 
  20  chr20_46490871     HPrz    G    A      0.5      1        2 
  20  chr20_46490871     ZBoe    G    A        0      0        2 
  20  chr20_46490871     ZGre    G    A        0      0        2 
  20  chr20_46490871     ZHar    G    A        0      0        2 
  20  chr20_46490871   Sample    G    A        0      0        2 
  20  chr20_46497923     AAsi    A    G        0      0        2 
  20  chr20_46497923     AKia    A    G        0      0        2 
  20  chr20_46497923     AOna    A    G        0      0        2 
  20  chr20_46497923     ASom    A    G        0      0        2 
  20  chr20_46497923     HCab    A    G        1      2        2 
  20  chr20_46497923     HPrz    A    G        1      2        2 
  20  chr20_46497923     ZBoe    A    G        0      0        2 
  20  chr20_46497923     ZGre    A    G        0      0        2 
  20  chr20_46497923     ZHar    A    G        0      0        2 
  20  chr20_46497923   Sample    A    G        1      2        2 
  20  chr20_46502523     AAsi    T    C        0      0        2 
  20  chr20_46502523     AKia    T    C        0      0        2 
  20  chr20_46502523     AOna    T    C        1      2        2 
  20  chr20_46502523     ASom    T    C        0      0        2 
  20  chr20_46502523     HCab    T    C      0.5      1        2 
  20  chr20_46502523     HPrz    T    C        0      0        2 
  20  chr20_46502523     ZBoe    T    C        0      0        2 
  20  chr20_46502523     ZGre    T    C        0      0        2 
  20  chr20_46502523     ZHar    T    C        0      0        2 
  20  chr20_46502523   Sample    T    C        0      0        2 
  20  chr20_46503736     AAsi    C    G        0      0        2 
  20  chr20_46503736     AKia    C    G        0      0        2 
  20  chr20_46503736     AOna    C    G        0      0        2 
  20  chr20_46503736     ASom    C    G        0      0        2 
  20  chr20_46503736     HCab    C    G      0.5      1        2 
  20  chr20_46503736     HPrz    C    G      0.5      1        2 
  20  chr20_46503736     ZBoe    C    G        0      0        2 
  20  chr20_46503736     ZGre    C    G        0      0        2 
  20  chr20_46503736     ZHar    C    G        0      0        2 
  20  chr20_46503736   Sample    C    G        1      2        2 
  20  chr20_46520002     AAsi    T    C        0      0        2 
  20  chr20_46520002     AKia    T    C        0      0        2 
  20  chr20_46520002     AOna    T    C        0      0        2 
  20  chr20_46520002     ASom    T    C        0      0        2 
  20  chr20_46520002     HCab    T    C        1      2        2 
  20  chr20_46520002     HPrz    T    C        0      0        2 
  20  chr20_46520002     ZBoe    T    C        0      0        2 
  20  chr20_46520002     ZGre    T    C        0      0        2 
  20  chr20_46520002     ZHar    T    C        0      0        2 
  20  chr20_46520002   Sample    T    C        0      0        2 
  20  chr20_46525807     AAsi    C    T        0      0        2 
  20  chr20_46525807     AKia    C    T        0      0        2 
  20  chr20_46525807     AOna    C    T        0      0        2 
  20  chr20_46525807     ASom    C    T        0      0        2 
  20  chr20_46525807     HCab    C    T        1      2        2 
  20  chr20_46525807     HPrz    C    T        1      2        2 
  20  chr20_46525807     ZBoe    C    T        0      0        2 
  20  chr20_46525807     ZGre    C    T        0      0        2 
  20  chr20_46525807     ZHar    C    T        0      0        2 
  20  chr20_46525807   Sample    C    T        1      2        2 
  20  chr20_46529008     AAsi    C    T        0      0        2 
  20  chr20_46529008     AKia    C    T        0      0        2 
  20  chr20_46529008     AOna    C    T        0      0        2 
  20  chr20_46529008     ASom    C    T        0      0        2 
  20  chr20_46529008     HCab    C    T        0      0        2 
  20  chr20_46529008     HPrz    C    T        0      0        2 
  20  chr20_46529008     ZBoe    C    T      0.5      1        2 
  20  chr20_46529008     ZGre    C    T        0      0        2 
  20  chr20_46529008     ZHar    C    T        0      0        2 
  20  chr20_46529008   Sample    C    T        0      0        2 
  20  chr20_46529281     AAsi    C    T        0      0        2 
  20  chr20_46529281     AKia    C    T        0      0        2 
  20  chr20_46529281     AOna    C    T        0      0        2 
  20  chr20_46529281     ASom    C    T        0      0        2 
  20  chr20_46529281     HCab    C    T      0.5      1        2 
  20  chr20_46529281     HPrz    C    T        1      2        2 
  20  chr20_46529281     ZBoe    C    T        0      0        2 
  20  chr20_46529281     ZGre    C    T        0      0        2 
  20  chr20_46529281     ZHar    C    T        0      0        2 
  20  chr20_46529281   Sample    C    T        1      2        2 
  20  chr20_46529870     AAsi    T    A        0      0        2 
  20  chr20_46529870     AKia    T    A        0      0        2 
  20  chr20_46529870     AOna    T    A        0      0        2 
  20  chr20_46529870     ASom    T    A        0      0        2 
  20  chr20_46529870     HCab    T    A        1      2        2 
  20  chr20_46529870     HPrz    T    A        1      2        2 
  20  chr20_46529870     ZBoe    T    A        0      0        2 
  20  chr20_46529870     ZGre    T    A        0      0        2 
  20  chr20_46529870     ZHar    T    A        0      0        2 
  20  chr20_46529870   Sample    T    A        1      2        2 
  20  chr20_46532076     AAsi    C    T        0      0        2 
  20  chr20_46532076     AKia    C    T        1      2        2 
  20  chr20_46532076     AOna    C    T        0      0        2 
  20  chr20_46532076     ASom    C    T        0      0        2 
  20  chr20_46532076     HCab    C    T        0      0        2 
  20  chr20_46532076     HPrz    C    T        0      0        2 
  20  chr20_46532076     ZBoe    C    T        0      0        2 
  20  chr20_46532076     ZGre    C    T        0      0        2 
  20  chr20_46532076     ZHar    C    T        0      0        2 
  20  chr20_46532076   Sample    C    T        0      0        2 
  20  chr20_46532358     AAsi    G    A        0      0        2 
  20  chr20_46532358     AKia    G    A        0      0        2 
  20  chr20_46532358     AOna    G    A        0      0        2 
  20  chr20_46532358     ASom    G    A        0      0        2 
  20  chr20_46532358     HCab    G    A      0.5      1        2 
  20  chr20_46532358     HPrz    G    A        0      0        2 
  20  chr20_46532358     ZBoe    G    A        0      0        2 
  20  chr20_46532358     ZGre    G    A        0      0        2 
  20  chr20_46532358     ZHar    G    A        0      0        2 
  20  chr20_46532358   Sample    G    A        0      0        2 
  20  chr20_46534063     AAsi    C    T        0      0        2 
  20  chr20_46534063     AKia    C    T        0      0        2 
  20  chr20_46534063     AOna    C    T        0      0        2 
  20  chr20_46534063     ASom    C    T        0      0        2 
  20  chr20_46534063     HCab    C    T        0      0        2 
  20  chr20_46534063     HPrz    C    T        0      0        2 
  20  chr20_46534063     ZBoe    C    T        0      0        2 
  20  chr20_46534063     ZGre    C    T        1      2        2 
  20  chr20_46534063     ZHar    C    T        0      0        2 
  20  chr20_46534063   Sample    C    T        0      0        2 
  20  chr20_46539349     AAsi    G    A        0      0        2 
  20  chr20_46539349     AKia    G    A        0      0        2 
  20  chr20_46539349     AOna    G    A        0      0        2 
  20  chr20_46539349     ASom    G    A        0      0        2 
  20  chr20_46539349     HCab    G    A        1      2        2 
  20  chr20_46539349     HPrz    G    A        1      2        2 
  20  chr20_46539349     ZBoe    G    A        0      0        2 
  20  chr20_46539349     ZGre    G    A        0      0        2 
  20  chr20_46539349     ZHar    G    A        0      0        2 
  20  chr20_46539349   Sample    G    A        1      2        2 
  20  chr20_46542841     AAsi    T    C        0      0        2 
  20  chr20_46542841     AKia    T    C        0      0        2 
  20  chr20_46542841     AOna    T    C        0      0        2 
  20  chr20_46542841     ASom    T    C        0      0        2 
  20  chr20_46542841     HCab    T    C      0.5      1        2 
  20  chr20_46542841     HPrz    T    C        0      0        2 
  20  chr20_46542841     ZBoe    T    C        0      0        2 
  20  chr20_46542841     ZGre    T    C        0      0        2 
  20  chr20_46542841     ZHar    T    C        0      0        2 
  20  chr20_46542841   Sample    T    C        0      0        2 
  20  chr20_46544973     AAsi    A    G        0      0        2 
  20  chr20_46544973     AKia    A    G        0      0        2 
  20  chr20_46544973     AOna    A    G        0      0        2 
  20  chr20_46544973     ASom    A    G        0      0        2 
  20  chr20_46544973     HCab    A    G        0      0        2 
  20  chr20_46544973     HPrz    A    G        0      0        2 
  20  chr20_46544973     ZBoe    A    G      0.5      1        2 
  20  chr20_46544973     ZGre    A    G        0      0        2 
  20  chr20_46544973     ZHar    A    G        0      0        2 
  20  chr20_46544973   Sample    A    G        0      0        2 
  20  chr20_46547815     AAsi    G    T        0      0        2 
  20  chr20_46547815     AKia    G    T        0      0        2 
  20  chr20_46547815     AOna    G    T        0      0        2 
  20  chr20_46547815     ASom    G    T        0      0        2 
  20  chr20_46547815     HCab    G    T        0      0        2 
  20  chr20_46547815     HPrz    G    T        0      0        2 
  20  chr20_46547815     ZBoe    G    T        1      2        2 
  20  chr20_46547815     ZGre    G    T        0      0        2 
  20  chr20_46547815     ZHar    G    T        0      0        2 
  20  chr20_46547815   Sample    G    T        0      0        2 
  20  chr20_46559906     AAsi    T    G        0      0        2 
  20  chr20_46559906     AKia    T    G        0      0        2 
  20  chr20_46559906     AOna    T    G        0      0        2 
  20  chr20_46559906     ASom    T    G        0      0        2 
  20  chr20_46559906     HCab    T    G        1      2        2 
  20  chr20_46559906     HPrz    T    G        1      2        2 
  20  chr20_46559906     ZBoe    T    G        0      0        2 
  20  chr20_46559906     ZGre    T    G        0      0        2 
  20  chr20_46559906     ZHar    T    G        1      2        2 
  20  chr20_46559906   Sample    T    G        1      2        2 
  20  chr20_46562473     AAsi    G    C        0      0        2 
  20  chr20_46562473     AKia    G    C        0      0        2 
  20  chr20_46562473     AOna    G    C        0      0        2 
  20  chr20_46562473     ASom    G    C        0      0        2 
  20  chr20_46562473     HCab    G    C        0      0        2 
  20  chr20_46562473     HPrz    G    C      0.5      1        2 
  20  chr20_46562473     ZBoe    G    C        0      0        2 
  20  chr20_46562473     ZGre    G    C        0      0        2 
  20  chr20_46562473     ZHar    G    C        0      0        2 
  20  chr20_46562473   Sample    G    C        0      0        2 
  20  chr20_46563590     AAsi    C    G        0      0        2 
  20  chr20_46563590     AKia    C    G        1      2        2 
  20  chr20_46563590     AOna    C    G        1      2        2 
  20  chr20_46563590     ASom    C    G        0      0        2 
  20  chr20_46563590     HCab    C    G        0      0        2 
  20  chr20_46563590     HPrz    C    G        0      0        2 
  20  chr20_46563590     ZBoe    C    G        0      0        2 
  20  chr20_46563590     ZGre    C    G        0      0        2 
  20  chr20_46563590     ZHar    C    G        0      0        2 
  20  chr20_46563590   Sample    C    G        0      0        2 
  20  chr20_46574678     AAsi    C    A        0      0        2 
  20  chr20_46574678     AKia    C    A        0      0        2 
  20  chr20_46574678     AOna    C    A        1      2        2 
  20  chr20_46574678     ASom    C    A        0      0        2 
  20  chr20_46574678     HCab    C    A        0      0        2 
  20  chr20_46574678     HPrz    C    A        0      0        2 
  20  chr20_46574678     ZBoe    C    A        0      0        2 
  20  chr20_46574678     ZGre    C    A        0      0        2 
  20  chr20_46574678     ZHar    C    A        0      0        2 
  20  chr20_46574678   Sample    C    A        0      0        2 
  20  chr20_46578159     AAsi    C    G        0      0        2 
  20  chr20_46578159     AKia    C    G        0      0        2 
  20  chr20_46578159     AOna    C    G        0      0        2 
  20  chr20_46578159     ASom    C    G        0      0        2 
  20  chr20_46578159     HCab    C    G        0      0        2 
  20  chr20_46578159     HPrz    C    G        0      0        2 
  20  chr20_46578159     ZBoe    C    G      0.5      1        2 
  20  chr20_46578159     ZGre    C    G        1      2        2 
  20  chr20_46578159     ZHar    C    G        0      0        2 
  20  chr20_46578159   Sample    C    G        0      0        2 
  20  chr20_46590818     AAsi    A    G        0      0        2 
  20  chr20_46590818     AKia    A    G        0      0        2 
  20  chr20_46590818     AOna    A    G        0      0        2 
  20  chr20_46590818     ASom    A    G        0      0        2 
  20  chr20_46590818     HCab    A    G        0      0        2 
  20  chr20_46590818     HPrz    A    G        0      0        2 
  20  chr20_46590818     ZBoe    A    G        0      0        2 
  20  chr20_46590818     ZGre    A    G        1      2        2 
  20  chr20_46590818     ZHar    A    G        0      0        2 
  20  chr20_46590818   Sample    A    G        0      0        2 
  20  chr20_46596015     AAsi    G    A        0      0        2 
  20  chr20_46596015     AKia    G    A        0      0        2 
  20  chr20_46596015     AOna    G    A        1      2        2 
  20  chr20_46596015     ASom    G    A        0      0        2 
  20  chr20_46596015     HCab    G    A        0      0        2 
  20  chr20_46596015     HPrz    G    A        0      0        2 
  20  chr20_46596015     ZBoe    G    A        0      0        2 
  20  chr20_46596015     ZGre    G    A        0      0        2 
  20  chr20_46596015     ZHar    G    A        0      0        2 
  20  chr20_46596015   Sample    G    A        0      0        2 
  20  chr20_46596986     AAsi    C    T        0      0        2 
  20  chr20_46596986     AKia    C    T        0      0        2 
  20  chr20_46596986     AOna    C    T        0      0        2 
  20  chr20_46596986     ASom    C    T        0      0        2 
  20  chr20_46596986     HCab    C    T        0      0        2 
  20  chr20_46596986     HPrz    C    T        0      0        2 
  20  chr20_46596986     ZBoe    C    T        1      2        2 
  20  chr20_46596986     ZGre    C    T        1      2        2 
  20  chr20_46596986     ZHar    C    T        1      2        2 
  20  chr20_46596986   Sample    C    T        0      0        2 
  20  chr20_46597237     AAsi    A    C        0      0        2 
  20  chr20_46597237     AKia    A    C        0      0        2 
  20  chr20_46597237     AOna    A    C        1      2        2 
  20  chr20_46597237     ASom    A    C        0      0        2 
  20  chr20_46597237     HCab    A    C        0      0        2 
  20  chr20_46597237     HPrz    A    C        0      0        2 
  20  chr20_46597237     ZBoe    A    C        0      0        2 
  20  chr20_46597237     ZGre    A    C        0      0        2 
  20  chr20_46597237     ZHar    A    C        0      0        2 
  20  chr20_46597237   Sample    A    C        0      0        2 
  20  chr20_46599738     AAsi    A    C        0      0        2 
  20  chr20_46599738     AKia    A    C        0      0        2 
  20  chr20_46599738     AOna    A    C        0      0        2 
  20  chr20_46599738     ASom    A    C        0      0        2 
  20  chr20_46599738     HCab    A    C        1      2        2 
  20  chr20_46599738     HPrz    A    C        1      2        2 
  20  chr20_46599738     ZBoe    A    C        0      0        2 
  20  chr20_46599738     ZGre    A    C        0      0        2 
  20  chr20_46599738     ZHar    A    C        0      0        2 
  20  chr20_46599738   Sample    A    C        0      0        2 
  20  chr20_46604765     AAsi    A    T        0      0        2 
  20  chr20_46604765     AKia    A    T        1      2        2 
  20  chr20_46604765     AOna    A    T        0      0        2 
  20  chr20_46604765     ASom    A    T        0      0        2 
  20  chr20_46604765     HCab    A    T        0      0        2 
  20  chr20_46604765     HPrz    A    T        0      0        2 
  20  chr20_46604765     ZBoe    A    T        0      0        2 
  20  chr20_46604765     ZGre    A    T        0      0        2 
  20  chr20_46604765     ZHar    A    T        0      0        2 
  20  chr20_46604765   Sample    A    T        0      0        2 
  20  chr20_46608098     AAsi    T    C        0      0        2 
  20  chr20_46608098     AKia    T    C        0      0        2 
  20  chr20_46608098     AOna    T    C        0      0        2 
  20  chr20_46608098     ASom    T    C        0      0        2 
  20  chr20_46608098     HCab    T    C        0      0        2 
  20  chr20_46608098     HPrz    T    C        0      0        2 
  20  chr20_46608098     ZBoe    T    C        0      0        2 
  20  chr20_46608098     ZGre    T    C        0      0        2 
  20  chr20_46608098     ZHar    T    C      0.5      1        2 
  20  chr20_46608098   Sample    T    C        0      0        2 
  20  chr20_46613152     AAsi    G    A        0      0        2 
  20  chr20_46613152     AKia    G    A        0      0        2 
  20  chr20_46613152     AOna    G    A        0      0        2 
  20  chr20_46613152     ASom    G    A        0      0        2 
  20  chr20_46613152     HCab    G    A        0      0        2 
  20  chr20_46613152     HPrz    G    A        0      0        2 
  20  chr20_46613152     ZBoe    G    A      0.5      1        2 
  20  chr20_46613152     ZGre    G    A        0      0        2 
  20  chr20_46613152     ZHar    G    A        0      0        2 
  20  chr20_46613152   Sample    G    A        0      0        2 
  20  chr20_46620356     AAsi    T    C        0      0        2 
  20  chr20_46620356     AKia    T    C        0      0        2 
  20  chr20_46620356     AOna    T    C        0      0        2 
  20  chr20_46620356     ASom    T    C        0      0        2 
  20  chr20_46620356     HCab    T    C        0      0        2 
  20  chr20_46620356     HPrz    T    C        0      0        2 
  20  chr20_46620356     ZBoe    T    C        0      0        2 
  20  chr20_46620356     ZGre    T    C        1      2        2 
  20  chr20_46620356     ZHar    T    C        0      0        2 
  20  chr20_46620356   Sample    T    C        0      0        2 
  20  chr20_46623605     AAsi    G    A        0      0        2 
  20  chr20_46623605     AKia    G    A        0      0        2 
  20  chr20_46623605     AOna    G    A        0      0        2 
  20  chr20_46623605     ASom    G    A        0      0        2 
  20  chr20_46623605     HCab    G    A        1      2        2 
  20  chr20_46623605     HPrz    G    A        1      2        2 
  20  chr20_46623605     ZBoe    G    A        0      0        2 
  20  chr20_46623605     ZGre    G    A        0      0        2 
  20  chr20_46623605     ZHar    G    A        0      0        2 
  20  chr20_46623605   Sample    G    A        1      2        2 
  20  chr20_46626080     AAsi    G    C        0      0        2 
  20  chr20_46626080     AKia    G    C        0      0        2 
  20  chr20_46626080     AOna    G    C        0      0        2 
  20  chr20_46626080     ASom    G    C        0      0        2 
  20  chr20_46626080     HCab    G    C        0      0        2 
  20  chr20_46626080     HPrz    G    C        0      0        2 
  20  chr20_46626080     ZBoe    G    C      0.5      1        2 
  20  chr20_46626080     ZGre    G    C        0      0        2 
  20  chr20_46626080     ZHar    G    C        0      0        2 
  20  chr20_46626080   Sample    G    C        0      0        2 
  20  chr20_46627924     AAsi    G    A        0      0        2 
  20  chr20_46627924     AKia    G    A        0      0        2 
  20  chr20_46627924     AOna    G    A        0      0        2 
  20  chr20_46627924     ASom    G    A        0      0        2 
  20  chr20_46627924     HCab    G    A        1      2        2 
  20  chr20_46627924     HPrz    G    A        1      2        2 
  20  chr20_46627924     ZBoe    G    A        0      0        2 
  20  chr20_46627924     ZGre    G    A        0      0        2 
  20  chr20_46627924     ZHar    G    A        0      0        2 
  20  chr20_46627924   Sample    G    A        1      2        2 
  20  chr20_46631357     AAsi    A    G        0      0        2 
  20  chr20_46631357     AKia    A    G        0      0        2 
  20  chr20_46631357     AOna    A    G        0      0        2 
  20  chr20_46631357     ASom    A    G        0      0        2 
  20  chr20_46631357     HCab    A    G        0      0        2 
  20  chr20_46631357     HPrz    A    G        0      0        2 
  20  chr20_46631357     ZBoe    A    G      0.5      1        2 
  20  chr20_46631357     ZGre    A    G        0      0        2 
  20  chr20_46631357     ZHar    A    G        0      0        2 
  20  chr20_46631357   Sample    A    G        0      0        2 
  20  chr20_46647318     AAsi    C    G        0      0        2 
  20  chr20_46647318     AKia    C    G        0      0        2 
  20  chr20_46647318     AOna    C    G        0      0        2 
  20  chr20_46647318     ASom    C    G        0      0        2 
  20  chr20_46647318     HCab    C    G        0      0        2 
  20  chr20_46647318     HPrz    C    G        0      0        2 
  20  chr20_46647318     ZBoe    C    G        0      0        2 
  20  chr20_46647318     ZGre    C    G        0      0        2 
  20  chr20_46647318     ZHar    C    G        1      2        2 
  20  chr20_46647318   Sample    C    G        0      0        2 
  20  chr20_46649551     AAsi    A    G        0      0        2 
  20  chr20_46649551     AKia    A    G        0      0        2 
  20  chr20_46649551     AOna    A    G        0      0        2 
  20  chr20_46649551     ASom    A    G        0      0        2 
  20  chr20_46649551     HCab    A    G        1      2        2 
  20  chr20_46649551     HPrz    A    G        0      0        2 
  20  chr20_46649551     ZBoe    A    G        0      0        2 
  20  chr20_46649551     ZGre    A    G        0      0        2 
  20  chr20_46649551     ZHar    A    G        0      0        2 
  20  chr20_46649551   Sample    A    G        0      0        2 
  20  chr20_46650880     AAsi    G    A        0      0        2 
  20  chr20_46650880     AKia    G    A        0      0        2 
  20  chr20_46650880     AOna    G    A        0      0        2 
  20  chr20_46650880     ASom    G    A        0      0        2 
  20  chr20_46650880     HCab    G    A        0      0        2 
  20  chr20_46650880     HPrz    G    A        0      0        2 
  20  chr20_46650880     ZBoe    G    A        0      0        2 
  20  chr20_46650880     ZGre    G    A        1      2        2 
  20  chr20_46650880     ZHar    G    A        0      0        2 
  20  chr20_46650880   Sample    G    A        0      0        2 
  20  chr20_46654255     AAsi    T    G        0      0        2 
  20  chr20_46654255     AKia    T    G        0      0        2 
  20  chr20_46654255     AOna    T    G        0      0        2 
  20  chr20_46654255     ASom    T    G        0      0        2 
  20  chr20_46654255     HCab    T    G        0      0        2 
  20  chr20_46654255     HPrz    T    G        0      0        2 
  20  chr20_46654255     ZBoe    T    G        0      0        2 
  20  chr20_46654255     ZGre    T    G        0      0        2 
  20  chr20_46654255     ZHar    T    G        1      2        2 
  20  chr20_46654255   Sample    T    G        0      0        2 
  20  chr20_46664568     AAsi    A    G        0      0        2 
  20  chr20_46664568     AKia    A    G        0      0        2 
  20  chr20_46664568     AOna    A    G        0      0        2 
  20  chr20_46664568     ASom    A    G        0      0        2 
  20  chr20_46664568     HCab    A    G        1      2        2 
  20  chr20_46664568     HPrz    A    G        1      2        2 
  20  chr20_46664568     ZBoe    A    G        0      0        2 
  20  chr20_46664568     ZGre    A    G        0      0        2 
  20  chr20_46664568     ZHar    A    G        0      0        2 
  20  chr20_46664568   Sample    A    G        1      2        2 
  20  chr20_46664974     AAsi    A    G        0      0        2 
  20  chr20_46664974     AKia    A    G        0      0        2 
  20  chr20_46664974     AOna    A    G        0      0        2 
  20  chr20_46664974     ASom    A    G        0      0        2 
  20  chr20_46664974     HCab    A    G        0      0        2 
  20  chr20_46664974     HPrz    A    G        0      0        2 
  20  chr20_46664974     ZBoe    A    G      0.5      1        2 
  20  chr20_46664974     ZGre    A    G        0      0        2 
  20  chr20_46664974     ZHar    A    G        0      0        2 
  20  chr20_46664974   Sample    A    G        0      0        2 
  20  chr20_46667826     AAsi    T    C        0      0        2 
  20  chr20_46667826     AKia    T    C        0      0        2 
  20  chr20_46667826     AOna    T    C        0      0        2 
  20  chr20_46667826     ASom    T    C        0      0        2 
  20  chr20_46667826     HCab    T    C        0      0        2 
  20  chr20_46667826     HPrz    T    C      0.5      1        2 
  20  chr20_46667826     ZBoe    T    C        0      0        2 
  20  chr20_46667826     ZGre    T    C        0      0        2 
  20  chr20_46667826     ZHar    T    C        0      0        2 
  20  chr20_46667826   Sample    T    C        0      0        2 
  20  chr20_46668210     AAsi    T    G        0      0        2 
  20  chr20_46668210     AKia    T    G        0      0        2 
  20  chr20_46668210     AOna    T    G        0      0        2 
  20  chr20_46668210     ASom    T    G        0      0        2 
  20  chr20_46668210     HCab    T    G        0      0        2 
  20  chr20_46668210     HPrz    T    G        0      0        2 
  20  chr20_46668210     ZBoe    T    G      0.5      1        2 
  20  chr20_46668210     ZGre    T    G        0      0        2 
  20  chr20_46668210     ZHar    T    G        0      0        2 
  20  chr20_46668210   Sample    T    G        0      0        2 
  20  chr20_46676522     AAsi    T    C        0      0        2 
  20  chr20_46676522     AKia    T    C        0      0        2 
  20  chr20_46676522     AOna    T    C        0      0        2 
  20  chr20_46676522     ASom    T    C        0      0        2 
  20  chr20_46676522     HCab    T    C        0      0        2 
  20  chr20_46676522     HPrz    T    C        0      0        2 
  20  chr20_46676522     ZBoe    T    C        0      0        2 
  20  chr20_46676522     ZGre    T    C        1      2        2 
  20  chr20_46676522     ZHar    T    C        0      0        2 
  20  chr20_46676522   Sample    T    C        0      0        2 
  20  chr20_46678689     AAsi    T    C        0      0        2 
  20  chr20_46678689     AKia    T    C        0      0        2 
  20  chr20_46678689     AOna    T    C        0      0        2 
  20  chr20_46678689     ASom    T    C        0      0        2 
  20  chr20_46678689     HCab    T    C        1      2        2 
  20  chr20_46678689     HPrz    T    C        0      0        2 
  20  chr20_46678689     ZBoe    T    C        0      0        2 
  20  chr20_46678689     ZGre    T    C        0      0        2 
  20  chr20_46678689     ZHar    T    C        0      0        2 
  20  chr20_46678689   Sample    T    C        0      0        2 
  20  chr20_46679332     AAsi    A    T        0      0        2 
  20  chr20_46679332     AKia    A    T        0      0        2 
  20  chr20_46679332     AOna    A    T        0      0        2 
  20  chr20_46679332     ASom    A    T        0      0        2 
  20  chr20_46679332     HCab    A    T        0      0        2 
  20  chr20_46679332     HPrz    A    T        0      0        2 
  20  chr20_46679332     ZBoe    A    T      0.5      1        2 
  20  chr20_46679332     ZGre    A    T        0      0        2 
  20  chr20_46679332     ZHar    A    T        0      0        2 
  20  chr20_46679332   Sample    A    T        0      0        2 
  20  chr20_46680134     AAsi    A    G        0      0        2 
  20  chr20_46680134     AKia    A    G        0      0        2 
  20  chr20_46680134     AOna    A    G        0      0        2 
  20  chr20_46680134     ASom    A    G        0      0        2 
  20  chr20_46680134     HCab    A    G        0      0        2 
  20  chr20_46680134     HPrz    A    G      0.5      1        2 
  20  chr20_46680134     ZBoe    A    G        0      0        2 
  20  chr20_46680134     ZGre    A    G        0      0        2 
  20  chr20_46680134     ZHar    A    G        0      0        2 
  20  chr20_46680134   Sample    A    G        0      0        2 
  20  chr20_46686359     AAsi    A    T        0      0        2 
  20  chr20_46686359     AKia    A    T        0      0        2 
  20  chr20_46686359     AOna    A    T        0      0        2 
  20  chr20_46686359     ASom    A    T        0      0        2 
  20  chr20_46686359     HCab    A    T        1      2        2 
  20  chr20_46686359     HPrz    A    T        1      2        2 
  20  chr20_46686359     ZBoe    A    T        0      0        2 
  20  chr20_46686359     ZGre    A    T        0      0        2 
  20  chr20_46686359     ZHar    A    T        0      0        2 
  20  chr20_46686359   Sample    A    T        1      2        2 
  20  chr20_46686633     AAsi    G    C        0      0        2 
  20  chr20_46686633     AKia    G    C        0      0        2 
  20  chr20_46686633     AOna    G    C        0      0        2 
  20  chr20_46686633     ASom    G    C        0      0        2 
  20  chr20_46686633     HCab    G    C        1      2        2 
  20  chr20_46686633     HPrz    G    C        1      2        2 
  20  chr20_46686633     ZBoe    G    C        0      0        2 
  20  chr20_46686633     ZGre    G    C        0      0        2 
  20  chr20_46686633     ZHar    G    C        0      0        2 
  20  chr20_46686633   Sample    G    C        1      2        2 
  20  chr20_46692801     AAsi    A    G        0      0        2 
  20  chr20_46692801     AKia    A    G        0      0        2 
  20  chr20_46692801     AOna    A    G        0      0        2 
  20  chr20_46692801     ASom    A    G        0      0        2 
  20  chr20_46692801     HCab    A    G        0      0        2 
  20  chr20_46692801     HPrz    A    G      0.5      1        2 
  20  chr20_46692801     ZBoe    A    G        0      0        2 
  20  chr20_46692801     ZGre    A    G        0      0        2 
  20  chr20_46692801     ZHar    A    G        0      0        2 
  20  chr20_46692801   Sample    A    G        0      0        2 
  20  chr20_46693596     AAsi    T    C        0      0        2 
  20  chr20_46693596     AKia    T    C        0      0        2 
  20  chr20_46693596     AOna    T    C        0      0        2 
  20  chr20_46693596     ASom    T    C        0      0        2 
  20  chr20_46693596     HCab    T    C        1      2        2 
  20  chr20_46693596     HPrz    T    C        1      2        2 
  20  chr20_46693596     ZBoe    T    C        0      0        2 
  20  chr20_46693596     ZGre    T    C        0      0        2 
  20  chr20_46693596     ZHar    T    C        0      0        2 
  20  chr20_46693596   Sample    T    C        1      2        2 
  20  chr20_46693673     AAsi    G    T        0      0        2 
  20  chr20_46693673     AKia    G    T        0      0        2 
  20  chr20_46693673     AOna    G    T        0      0        2 
  20  chr20_46693673     ASom    G    T        0      0        2 
  20  chr20_46693673     HCab    G    T        1      2        2 
  20  chr20_46693673     HPrz    G    T        1      2        2 
  20  chr20_46693673     ZBoe    G    T        0      0        2 
  20  chr20_46693673     ZGre    G    T        0      0        2 
  20  chr20_46693673     ZHar    G    T        0      0        2 
  20  chr20_46693673   Sample    G    T        1      2        2 
  20  chr20_46697185     AAsi    A    G        0      0        2 
  20  chr20_46697185     AKia    A    G        1      2        2 
  20  chr20_46697185     AOna    A    G        0      0        2 
  20  chr20_46697185     ASom    A    G        0      0        2 
  20  chr20_46697185     HCab    A    G        0      0        2 
  20  chr20_46697185     HPrz    A    G        0      0        2 
  20  chr20_46697185     ZBoe    A    G        0      0        2 
  20  chr20_46697185     ZGre    A    G        0      0        2 
  20  chr20_46697185     ZHar    A    G        0      0        2 
  20  chr20_46697185   Sample    A    G        0      0        2 
  20  chr20_46699897     AAsi    C    T        0      0        2 
  20  chr20_46699897     AKia    C    T        0      0        2 
  20  chr20_46699897     AOna    C    T        1      2        2 
  20  chr20_46699897     ASom    C    T        0      0        2 
  20  chr20_46699897     HCab    C    T        0      0        2 
  20  chr20_46699897     HPrz    C    T        0      0        2 
  20  chr20_46699897     ZBoe    C    T        0      0        2 
  20  chr20_46699897     ZGre    C    T        0      0        2 
  20  chr20_46699897     ZHar    C    T        0      0        2 
  20  chr20_46699897   Sample    C    T        0      0        2 
  20  chr20_46700453     AAsi    G    A        0      0        2 
  20  chr20_46700453     AKia    G    A        0      0        2 
  20  chr20_46700453     AOna    G    A        0      0        2 
  20  chr20_46700453     ASom    G    A        0      0        2 
  20  chr20_46700453     HCab    G    A        0      0        2 
  20  chr20_46700453     HPrz    G    A      0.5      1        2 
  20  chr20_46700453     ZBoe    G    A        0      0        2 
  20  chr20_46700453     ZGre    G    A        0      0        2 
  20  chr20_46700453     ZHar    G    A        0      0        2 
  20  chr20_46700453   Sample    G    A        0      0        2 
  20  chr20_46703666     AAsi    G    A        0      0        2 
  20  chr20_46703666     AKia    G    A        0      0        2 
  20  chr20_46703666     AOna    G    A        0      0        2 
  20  chr20_46703666     ASom    G    A        0      0        2 
  20  chr20_46703666     HCab    G    A        1      2        2 
  20  chr20_46703666     HPrz    G    A        1      2        2 
  20  chr20_46703666     ZBoe    G    A        0      0        2 
  20  chr20_46703666     ZGre    G    A        0      0        2 
  20  chr20_46703666     ZHar    G    A        0      0        2 
  20  chr20_46703666   Sample    G    A        1      2        2 
  20  chr20_46704760     AAsi    G    A        0      0        2 
  20  chr20_46704760     AKia    G    A        0      0        2 
  20  chr20_46704760     AOna    G    A      0.5      1        2 
  20  chr20_46704760     ASom    G    A        0      0        2 
  20  chr20_46704760     HCab    G    A        0      0        2 
  20  chr20_46704760     HPrz    G    A        0      0        2 
  20  chr20_46704760     ZBoe    G    A        0      0        2 
  20  chr20_46704760     ZGre    G    A        0      0        2 
  20  chr20_46704760     ZHar    G    A        0      0        2 
  20  chr20_46704760   Sample    G    A        0      0        2 
  20  chr20_46705319     AAsi    C    G        1      2        2 
  20  chr20_46705319     AKia    C    G        0      0        2 
  20  chr20_46705319     AOna    C    G        0      0        2 
  20  chr20_46705319     ASom    C    G        1      2        2 
  20  chr20_46705319     HCab    C    G        0      0        2 
  20  chr20_46705319     HPrz    C    G        0      0        2 
  20  chr20_46705319     ZBoe    C    G        0      0        2 
  20  chr20_46705319     ZGre    C    G        0      0        2 
  20  chr20_46705319     ZHar    C    G        0      0        2 
  20  chr20_46705319   Sample    C    G        0      0        2 
  20  chr20_46709798     AAsi    G    T        0      0        2 
  20  chr20_46709798     AKia    G    T        0      0        2 
  20  chr20_46709798     AOna    G    T        0      0        2 
  20  chr20_46709798     ASom    G    T        0      0        2 
  20  chr20_46709798     HCab    G    T        1      2        2 
  20  chr20_46709798     HPrz    G    T        1      2        2 
  20  chr20_46709798     ZBoe    G    T        0      0        2 
  20  chr20_46709798     ZGre    G    T        0      0        2 
  20  chr20_46709798     ZHar    G    T        0      0        2 
  20  chr20_46709798   Sample    G    T        1      2        2 
  20  chr20_46710123     AAsi    G    A        0      0        2 
  20  chr20_46710123     AKia    G    A        0      0        2 
  20  chr20_46710123     AOna    G    A        0      0        2 
  20  chr20_46710123     ASom    G    A        0      0        2 
  20  chr20_46710123     HCab    G    A        0      0        2 
  20  chr20_46710123     HPrz    G    A        0      0        2 
  20  chr20_46710123     ZBoe    G    A        0      0        2 
  20  chr20_46710123     ZGre    G    A        0      0        2 
  20  chr20_46710123     ZHar    G    A      0.5      1        2 
  20  chr20_46710123   Sample    G    A        0      0        2 
  20  chr20_46721165     AAsi    A    C        0      0        2 
  20  chr20_46721165     AKia    A    C        0      0        2 
  20  chr20_46721165     AOna    A    C        0      0        2 
  20  chr20_46721165     ASom    A    C        0      0        2 
  20  chr20_46721165     HCab    A    C        0      0        2 
  20  chr20_46721165     HPrz    A    C      0.5      1        2 
  20  chr20_46721165     ZBoe    A    C        0      0        2 
  20  chr20_46721165     ZGre    A    C        0      0        2 
  20  chr20_46721165     ZHar    A    C        0      0        2 
  20  chr20_46721165   Sample    A    C        0      0        2 
  20  chr20_46722073     AAsi    G    A        0      0        2 
  20  chr20_46722073     AKia    G    A        0      0        2 
  20  chr20_46722073     AOna    G    A        0      0        2 
  20  chr20_46722073     ASom    G    A        0      0        2 
  20  chr20_46722073     HCab    G    A        1      2        2 
  20  chr20_46722073     HPrz    G    A        1      2        2 
  20  chr20_46722073     ZBoe    G    A        0      0        2 
  20  chr20_46722073     ZGre    G    A        0      0        2 
  20  chr20_46722073     ZHar    G    A        0      0        2 
  20  chr20_46722073   Sample    G    A        1      2        2 
  20  chr20_46729151     AAsi    T    C        0      0        2 
  20  chr20_46729151     AKia    T    C        0      0        2 
  20  chr20_46729151     AOna    T    C        1      2        2 
  20  chr20_46729151     ASom    T    C        0      0        2 
  20  chr20_46729151     HCab    T    C        0      0        2 
  20  chr20_46729151     HPrz    T    C        0      0        2 
  20  chr20_46729151     ZBoe    T    C        0      0        2 
  20  chr20_46729151     ZGre    T    C        0      0        2 
  20  chr20_46729151     ZHar    T    C        0      0        2 
  20  chr20_46729151   Sample    T    C        0      0        2 
  20  chr20_46739097     AAsi    C    T        0      0        2 
  20  chr20_46739097     AKia    C    T        0      0        2 
  20  chr20_46739097     AOna    C    T        0      0        2 
  20  chr20_46739097     ASom    C    T        0      0        2 
  20  chr20_46739097     HCab    C    T        0      0        2 
  20  chr20_46739097     HPrz    C    T        0      0        2 
  20  chr20_46739097     ZBoe    C    T        0      0        2 
  20  chr20_46739097     ZGre    C    T        0      0        2 
  20  chr20_46739097     ZHar    C    T        1      2        2 
  20  chr20_46739097   Sample    C    T        0      0        2 
  20  chr20_46749032     AAsi    G    C        0      0        2 
  20  chr20_46749032     AKia    G    C        0      0        2 
  20  chr20_46749032     AOna    G    C        0      0        2 
  20  chr20_46749032     ASom    G    C        0      0        2 
  20  chr20_46749032     HCab    G    C        1      2        2 
  20  chr20_46749032     HPrz    G    C        1      2        2 
  20  chr20_46749032     ZBoe    G    C        0      0        2 
  20  chr20_46749032     ZGre    G    C        0      0        2 
  20  chr20_46749032     ZHar    G    C        0      0        2 
  20  chr20_46749032   Sample    G    C        1      2        2 
  20  chr20_46749355     AAsi    T    A        0      0        2 
  20  chr20_46749355     AKia    T    A        0      0        2 
  20  chr20_46749355     AOna    T    A        0      0        2 
  20  chr20_46749355     ASom    T    A        0      0        2 
  20  chr20_46749355     HCab    T    A        0      0        2 
  20  chr20_46749355     HPrz    T    A        0      0        2 
  20  chr20_46749355     ZBoe    T    A        0      0        2 
  20  chr20_46749355     ZGre    T    A        0      0        2 
  20  chr20_46749355     ZHar    T    A        1      2        2 
  20  chr20_46749355   Sample    T    A        0      0        2 
  20  chr20_46758548     AAsi    G    A        0      0        2 
  20  chr20_46758548     AKia    G    A        0      0        2 
  20  chr20_46758548     AOna    G    A        0      0        2 
  20  chr20_46758548     ASom    G    A        0      0        2 
  20  chr20_46758548     HCab    G    A        0      0        2 
  20  chr20_46758548     HPrz    G    A        0      0        2 
  20  chr20_46758548     ZBoe    G    A        0      0        2 
  20  chr20_46758548     ZGre    G    A        1      2        2 
  20  chr20_46758548     ZHar    G    A        0      0        2 
  20  chr20_46758548   Sample    G    A        0      0        2 
  20  chr20_46763980     AAsi    A    G        0      0        2 
  20  chr20_46763980     AKia    A    G      0.5      1        2 
  20  chr20_46763980     AOna    A    G        0      0        2 
  20  chr20_46763980     ASom    A    G        0      0        2 
  20  chr20_46763980     HCab    A    G        0      0        2 
  20  chr20_46763980     HPrz    A    G        0      0        2 
  20  chr20_46763980     ZBoe    A    G        0      0        2 
  20  chr20_46763980     ZGre    A    G        0      0        2 
  20  chr20_46763980     ZHar    A    G        0      0        2 
  20  chr20_46763980   Sample    A    G        0      0        2 
  20  chr20_46765009     AAsi    C    T        0      0        2 
  20  chr20_46765009     AKia    C    T        0      0        2 
  20  chr20_46765009     AOna    C    T        0      0        2 
  20  chr20_46765009     ASom    C    T        0      0        2 
  20  chr20_46765009     HCab    C    T        1      2        2 
  20  chr20_46765009     HPrz    C    T        1      2        2 
  20  chr20_46765009     ZBoe    C    T        0      0        2 
  20  chr20_46765009     ZGre    C    T        0      0        2 
  20  chr20_46765009     ZHar    C    T        0      0        2 
  20  chr20_46765009   Sample    C    T        1      2        2 
  20  chr20_46781267     AAsi    G    A        0      0        2 
  20  chr20_46781267     AKia    G    A        0      0        2 
  20  chr20_46781267     AOna    G    A        0      0        2 
  20  chr20_46781267     ASom    G    A        0      0        2 
  20  chr20_46781267     HCab    G    A        0      0        2 
  20  chr20_46781267     HPrz    G    A        0      0        2 
  20  chr20_46781267     ZBoe    G    A      0.5      1        2 
  20  chr20_46781267     ZGre    G    A        0      0        2 
  20  chr20_46781267     ZHar    G    A        0      0        2 
  20  chr20_46781267   Sample    G    A        0      0        2 
  20  chr20_46787649     AAsi    G    C        0      0        2 
  20  chr20_46787649     AKia    G    C        0      0        2 
  20  chr20_46787649     AOna    G    C        0      0        2 
  20  chr20_46787649     ASom    G    C        0      0        2 
  20  chr20_46787649     HCab    G    C        0      0        2 
  20  chr20_46787649     HPrz    G    C        0      0        2 
  20  chr20_46787649     ZBoe    G    C        0      0        2 
  20  chr20_46787649     ZGre    G    C        0      0        2 
  20  chr20_46787649     ZHar    G    C      0.5      1        2 
  20  chr20_46787649   Sample    G    C        0      0        2 
  20  chr20_46788985     AAsi    A    G        0      0        2 
  20  chr20_46788985     AKia    A    G        0      0        2 
  20  chr20_46788985     AOna    A    G        0      0        2 
  20  chr20_46788985     ASom    A    G        0      0        2 
  20  chr20_46788985     HCab    A    G        0      0        2 
  20  chr20_46788985     HPrz    A    G        0      0        2 
  20  chr20_46788985     ZBoe    A    G        0      0        2 
  20  chr20_46788985     ZGre    A    G        0      0        2 
  20  chr20_46788985     ZHar    A    G        1      2        2 
  20  chr20_46788985   Sample    A    G        0      0        2 
  20  chr20_46814289     AAsi    C    T        0      0        2 
  20  chr20_46814289     AKia    C    T        1      2        2 
  20  chr20_46814289     AOna    C    T        0      0        2 
  20  chr20_46814289     ASom    C    T        0      0        2 
  20  chr20_46814289     HCab    C    T        0      0        2 
  20  chr20_46814289     HPrz    C    T        0      0        2 
  20  chr20_46814289     ZBoe    C    T        0      0        2 
  20  chr20_46814289     ZGre    C    T        0      0        2 
  20  chr20_46814289     ZHar    C    T        0      0        2 
  20  chr20_46814289   Sample    C    T        0      0        2 
  20  chr20_46815455     AAsi    A    C        0      0        2 
  20  chr20_46815455     AKia    A    C        0      0        2 
  20  chr20_46815455     AOna    A    C        0      0        2 
  20  chr20_46815455     ASom    A    C        0      0        2 
  20  chr20_46815455     HCab    A    C        0      0        2 
  20  chr20_46815455     HPrz    A    C        0      0        2 
  20  chr20_46815455     ZBoe    A    C      0.5      1        2 
  20  chr20_46815455     ZGre    A    C        0      0        2 
  20  chr20_46815455     ZHar    A    C        0      0        2 
  20  chr20_46815455   Sample    A    C        0      0        2 
  20  chr20_46830557     AAsi    G    A        0      0        2 
  20  chr20_46830557     AKia    G    A        0      0        2 
  20  chr20_46830557     AOna    G    A        0      0        2 
  20  chr20_46830557     ASom    G    A        0      0        2 
  20  chr20_46830557     HCab    G    A        0      0        2 
  20  chr20_46830557     HPrz    G    A        0      0        2 
  20  chr20_46830557     ZBoe    G    A      0.5      1        2 
  20  chr20_46830557     ZGre    G    A        0      0        2 
  20  chr20_46830557     ZHar    G    A        0      0        2 
  20  chr20_46830557   Sample    G    A        0      0        2 
  20  chr20_46835043     AAsi    C    T        0      0        2 
  20  chr20_46835043     AKia    C    T        0      0        2 
  20  chr20_46835043     AOna    C    T        0      0        2 
  20  chr20_46835043     ASom    C    T        0      0        2 
  20  chr20_46835043     HCab    C    T        1      2        2 
  20  chr20_46835043     HPrz    C    T        1      2        2 
  20  chr20_46835043     ZBoe    C    T        0      0        2 
  20  chr20_46835043     ZGre    C    T        0      0        2 
  20  chr20_46835043     ZHar    C    T        0      0        2 
  20  chr20_46835043   Sample    C    T        1      2        2 
  20  chr20_46836685     AAsi    T    A        1      2        2 
  20  chr20_46836685     AKia    T    A        0      0        2 
  20  chr20_46836685     AOna    T    A        0      0        2 
  20  chr20_46836685     ASom    T    A        1      2        2 
  20  chr20_46836685     HCab    T    A        0      0        2 
  20  chr20_46836685     HPrz    T    A        0      0        2 
  20  chr20_46836685     ZBoe    T    A        0      0        2 
  20  chr20_46836685     ZGre    T    A        0      0        2 
  20  chr20_46836685     ZHar    T    A        0      0        2 
  20  chr20_46836685   Sample    T    A        0      0        2 
  20  chr20_46837555     AAsi    T    C        0      0        2 
  20  chr20_46837555     AKia    T    C        0      0        2 
  20  chr20_46837555     AOna    T    C        0      0        2 
  20  chr20_46837555     ASom    T    C        0      0        2 
  20  chr20_46837555     HCab    T    C        0      0        2 
  20  chr20_46837555     HPrz    T    C        0      0        2 
  20  chr20_46837555     ZBoe    T    C        1      2        2 
  20  chr20_46837555     ZGre    T    C        1      2        2 
  20  chr20_46837555     ZHar    T    C        0      0        2 
  20  chr20_46837555   Sample    T    C        0      0        2 
  20  chr20_46843329     AAsi    C    G        0      0        2 
  20  chr20_46843329     AKia    C    G        0      0        2 
  20  chr20_46843329     AOna    C    G        0      0        2 
  20  chr20_46843329     ASom    C    G        0      0        2 
  20  chr20_46843329     HCab    C    G        1      2        2 
  20  chr20_46843329     HPrz    C    G        1      2        2 
  20  chr20_46843329     ZBoe    C    G        0      0        2 
  20  chr20_46843329     ZGre    C    G        0      0        2 
  20  chr20_46843329     ZHar    C    G        0      0        2 
  20  chr20_46843329   Sample    C    G        1      2        2 
  20  chr20_46853303     AAsi    A    G        0      0        2 
  20  chr20_46853303     AKia    A    G      0.5      1        2 
  20  chr20_46853303     AOna    A    G      0.5      1        2 
  20  chr20_46853303     ASom    A    G        0      0        2 
  20  chr20_46853303     HCab    A    G        0      0        2 
  20  chr20_46853303     HPrz    A    G        0      0        2 
  20  chr20_46853303     ZBoe    A    G        0      0        2 
  20  chr20_46853303     ZGre    A    G        0      0        2 
  20  chr20_46853303     ZHar    A    G        0      0        2 
  20  chr20_46853303   Sample    A    G        0      0        2 
  20  chr20_46866033     AAsi    C    T        0      0        2 
  20  chr20_46866033     AKia    C    T      0.5      1        2 
  20  chr20_46866033     AOna    C    T        0      0        2 
  20  chr20_46866033     ASom    C    T        0      0        2 
  20  chr20_46866033     HCab    C    T        1      2        2 
  20  chr20_46866033     HPrz    C    T        1      2        2 
  20  chr20_46866033     ZBoe    C    T        0      0        2 
  20  chr20_46866033     ZGre    C    T        0      0        2 
  20  chr20_46866033     ZHar    C    T        0      0        2 
  20  chr20_46866033   Sample    C    T        1      2        2 
  20  chr20_46870417     AAsi    A    G        0      0        2 
  20  chr20_46870417     AKia    A    G      0.5      1        2 
  20  chr20_46870417     AOna    A    G        0      0        2 
  20  chr20_46870417     ASom    A    G        0      0        2 
  20  chr20_46870417     HCab    A    G        0      0        2 
  20  chr20_46870417     HPrz    A    G        0      0        2 
  20  chr20_46870417     ZBoe    A    G        0      0        2 
  20  chr20_46870417     ZGre    A    G        0      0        2 
  20  chr20_46870417     ZHar    A    G        0      0        2 
  20  chr20_46870417   Sample    A    G        0      0        2 
  20  chr20_46892839     AAsi    T    C        0      0        2 
  20  chr20_46892839     AKia    T    C        0      0        2 
  20  chr20_46892839     AOna    T    C        0      0        2 
  20  chr20_46892839     ASom    T    C        0      0        2 
  20  chr20_46892839     HCab    T    C        1      2        2 
  20  chr20_46892839     HPrz    T    C        1      2        2 
  20  chr20_46892839     ZBoe    T    C        0      0        2 
  20  chr20_46892839     ZGre    T    C        0      0        2 
  20  chr20_46892839     ZHar    T    C        0      0        2 
  20  chr20_46892839   Sample    T    C        1      2        2 
  20  chr20_46894069     AAsi    G    A        0      0        2 
  20  chr20_46894069     AKia    G    A        0      0        2 
  20  chr20_46894069     AOna    G    A        0      0        2 
  20  chr20_46894069     ASom    G    A        0      0        2 
  20  chr20_46894069     HCab    G    A        0      0        2 
  20  chr20_46894069     HPrz    G    A        0      0        2 
  20  chr20_46894069     ZBoe    G    A        0      0        2 
  20  chr20_46894069     ZGre    G    A        0      0        2 
  20  chr20_46894069     ZHar    G    A        1      2        2 
  20  chr20_46894069   Sample    G    A        0      0        2 
  20  chr20_46894620     AAsi    T    C        0      0        2 
  20  chr20_46894620     AKia    T    C        0      0        2 
  20  chr20_46894620     AOna    T    C        1      2        2 
  20  chr20_46894620     ASom    T    C        0      0        2 
  20  chr20_46894620     HCab    T    C        0      0        2 
  20  chr20_46894620     HPrz    T    C        0      0        2 
  20  chr20_46894620     ZBoe    T    C        0      0        2 
  20  chr20_46894620     ZGre    T    C        0      0        2 
  20  chr20_46894620     ZHar    T    C        0      0        2 
  20  chr20_46894620   Sample    T    C        0      0        2 
  20  chr20_46894774     AAsi    C    A        0      0        2 
  20  chr20_46894774     AKia    C    A        0      0        2 
  20  chr20_46894774     AOna    C    A        0      0        2 
  20  chr20_46894774     ASom    C    A        0      0        2 
  20  chr20_46894774     HCab    C    A        1      2        2 
  20  chr20_46894774     HPrz    C    A        1      2        2 
  20  chr20_46894774     ZBoe    C    A        0      0        2 
  20  chr20_46894774     ZGre    C    A        0      0        2 
  20  chr20_46894774     ZHar    C    A        0      0        2 
  20  chr20_46894774   Sample    C    A        1      2        2 
  20  chr20_46906064     AAsi    C    T        0      0        2 
  20  chr20_46906064     AKia    C    T        0      0        2 
  20  chr20_46906064     AOna    C    T      0.5      1        2 
  20  chr20_46906064     ASom    C    T        0      0        2 
  20  chr20_46906064     HCab    C    T        0      0        2 
  20  chr20_46906064     HPrz    C    T        0      0        2 
  20  chr20_46906064     ZBoe    C    T        0      0        2 
  20  chr20_46906064     ZGre    C    T        0      0        2 
  20  chr20_46906064     ZHar    C    T        0      0        2 
  20  chr20_46906064   Sample    C    T        0      0        2 
  20  chr20_46914046     AAsi    G    A        0      0        2 
  20  chr20_46914046     AKia    G    A        0      0        2 
  20  chr20_46914046     AOna    G    A        0      0        2 
  20  chr20_46914046     ASom    G    A        0      0        2 
  20  chr20_46914046     HCab    G    A        0      0        2 
  20  chr20_46914046     HPrz    G    A        0      0        2 
  20  chr20_46914046     ZBoe    G    A        0      0        2 
  20  chr20_46914046     ZGre    G    A        0      0        2 
  20  chr20_46914046     ZHar    G    A      0.5      1        2 
  20  chr20_46914046   Sample    G    A        0      0        2 
  20  chr20_46927110     AAsi    T    G        0      0        2 
  20  chr20_46927110     AKia    T    G        0      0        2 
  20  chr20_46927110     AOna    T    G        0      0        2 
  20  chr20_46927110     ASom    T    G        0      0        2 
  20  chr20_46927110     HCab    T    G        1      2        2 
  20  chr20_46927110     HPrz    T    G        1      2        2 
  20  chr20_46927110     ZBoe    T    G        0      0        2 
  20  chr20_46927110     ZGre    T    G        0      0        2 
  20  chr20_46927110     ZHar    T    G        0      0        2 
  20  chr20_46927110   Sample    T    G        1      2        2 
  20  chr20_46945694     AAsi    C    T        0      0        2 
  20  chr20_46945694     AKia    C    T        0      0        2 
  20  chr20_46945694     AOna    C    T        0      0        2 
  20  chr20_46945694     ASom    C    T        0      0        2 
  20  chr20_46945694     HCab    C    T        1      2        2 
  20  chr20_46945694     HPrz    C    T        1      2        2 
  20  chr20_46945694     ZBoe    C    T        0      0        2 
  20  chr20_46945694     ZGre    C    T        0      0        2 
  20  chr20_46945694     ZHar    C    T        0      0        2 
  20  chr20_46945694   Sample    C    T        1      2        2 
  20  chr20_46946206     AAsi    G    A        0      0        2 
  20  chr20_46946206     AKia    G    A        0      0        2 
  20  chr20_46946206     AOna    G    A        0      0        2 
  20  chr20_46946206     ASom    G    A        0      0        2 
  20  chr20_46946206     HCab    G    A        1      2        2 
  20  chr20_46946206     HPrz    G    A        1      2        2 
  20  chr20_46946206     ZBoe    G    A        0      0        2 
  20  chr20_46946206     ZGre    G    A        0      0        2 
  20  chr20_46946206     ZHar    G    A        0      0        2 
  20  chr20_46946206   Sample    G    A        1      2        2 
  20  chr20_46952521     AAsi    C    T        0      0        2 
  20  chr20_46952521     AKia    C    T        0      0        2 
  20  chr20_46952521     AOna    C    T        0      0        2 
  20  chr20_46952521     ASom    C    T        0      0        2 
  20  chr20_46952521     HCab    C    T        0      0        2 
  20  chr20_46952521     HPrz    C    T        0      0        2 
  20  chr20_46952521     ZBoe    C    T        1      2        2 
  20  chr20_46952521     ZGre    C    T        1      2        2 
  20  chr20_46952521     ZHar    C    T        1      2        2 
  20  chr20_46952521   Sample    C    T        0      0        2 
  20  chr20_46956870     AAsi    C    A        0      0        2 
  20  chr20_46956870     AKia    C    A        0      0        2 
  20  chr20_46956870     AOna    C    A        0      0        2 
  20  chr20_46956870     ASom    C    A        0      0        2 
  20  chr20_46956870     HCab    C    A        1      2        2 
  20  chr20_46956870     HPrz    C    A        1      2        2 
  20  chr20_46956870     ZBoe    C    A        0      0        2 
  20  chr20_46956870     ZGre    C    A        0      0        2 
  20  chr20_46956870     ZHar    C    A        0      0        2 
  20  chr20_46956870   Sample    C    A        1      2        2 
  20  chr20_46962757     AAsi    G    C        0      0        2 
  20  chr20_46962757     AKia    G    C        0      0        2 
  20  chr20_46962757     AOna    G    C        0      0        2 
  20  chr20_46962757     ASom    G    C        0      0        2 
  20  chr20_46962757     HCab    G    C        1      2        2 
  20  chr20_46962757     HPrz    G    C        1      2        2 
  20  chr20_46962757     ZBoe    G    C        0      0        2 
  20  chr20_46962757     ZGre    G    C        0      0        2 
  20  chr20_46962757     ZHar    G    C        0      0        2 
  20  chr20_46962757   Sample    G    C        0      0        2 
  20  chr20_46972177     AAsi    T    C        0      0        2 
  20  chr20_46972177     AKia    T    C        1      2        2 
  20  chr20_46972177     AOna    T    C        0      0        2 
  20  chr20_46972177     ASom    T    C        0      0        2 
  20  chr20_46972177     HCab    T    C        0      0        2 
  20  chr20_46972177     HPrz    T    C        0      0        2 
  20  chr20_46972177     ZBoe    T    C        0      0        2 
  20  chr20_46972177     ZGre    T    C        0      0        2 
  20  chr20_46972177     ZHar    T    C        0      0        2 
  20  chr20_46972177   Sample    T    C        0      0        2 
  20  chr20_46974454     AAsi    A    G        0      0        2 
  20  chr20_46974454     AKia    A    G        0      0        2 
  20  chr20_46974454     AOna    A    G        0      0        2 
  20  chr20_46974454     ASom    A    G        0      0        2 
  20  chr20_46974454     HCab    A    G        1      2        2 
  20  chr20_46974454     HPrz    A    G        1      2        2 
  20  chr20_46974454     ZBoe    A    G        0      0        2 
  20  chr20_46974454     ZGre    A    G        0      0        2 
  20  chr20_46974454     ZHar    A    G        0      0        2 
  20  chr20_46974454   Sample    A    G        1      2        2 
  20  chr20_46975348     AAsi    A    G        0      0        2 
  20  chr20_46975348     AKia    A    G        0      0        2 
  20  chr20_46975348     AOna    A    G        0      0        2 
  20  chr20_46975348     ASom    A    G        0      0        2 
  20  chr20_46975348     HCab    A    G        0      0        2 
  20  chr20_46975348     HPrz    A    G        0      0        2 
  20  chr20_46975348     ZBoe    A    G        0      0        2 
  20  chr20_46975348     ZGre    A    G        1      2        2 
  20  chr20_46975348     ZHar    A    G        0      0        2 
  20  chr20_46975348   Sample    A    G        0      0        2 
  20  chr20_46977111     AAsi    G    A        0      0        2 
  20  chr20_46977111     AKia    G    A        1      2        2 
  20  chr20_46977111     AOna    G    A        0      0        2 
  20  chr20_46977111     ASom    G    A        0      0        2 
  20  chr20_46977111     HCab    G    A        0      0        2 
  20  chr20_46977111     HPrz    G    A        0      0        2 
  20  chr20_46977111     ZBoe    G    A        0      0        2 
  20  chr20_46977111     ZGre    G    A        0      0        2 
  20  chr20_46977111     ZHar    G    A        0      0        2 
  20  chr20_46977111   Sample    G    A        0      0        2 
  20  chr20_46981789     AAsi    A    G        0      0        2 
  20  chr20_46981789     AKia    A    G        0      0        2 
  20  chr20_46981789     AOna    A    G        0      0        2 
  20  chr20_46981789     ASom    A    G        0      0        2 
  20  chr20_46981789     HCab    A    G        1      2        2 
  20  chr20_46981789     HPrz    A    G        1      2        2 
  20  chr20_46981789     ZBoe    A    G        0      0        2 
  20  chr20_46981789     ZGre    A    G        0      0        2 
  20  chr20_46981789     ZHar    A    G        0      0        2 
  20  chr20_46981789   Sample    A    G        1      2        2 
  20  chr20_46982269     AAsi    T    G        0      0        2 
  20  chr20_46982269     AKia    T    G        0      0        2 
  20  chr20_46982269     AOna    T    G        0      0        2 
  20  chr20_46982269     ASom    T    G        0      0        2 
  20  chr20_46982269     HCab    T    G        0      0        2 
  20  chr20_46982269     HPrz    T    G        0      0        2 
  20  chr20_46982269     ZBoe    T    G      0.5      1        2 
  20  chr20_46982269     ZGre    T    G        0      0        2 
  20  chr20_46982269     ZHar    T    G        0      0        2 
  20  chr20_46982269   Sample    T    G        0      0        2 
  20  chr20_47001776     AAsi    C    T        0      0        2 
  20  chr20_47001776     AKia    C    T        0      0        2 
  20  chr20_47001776     AOna    C    T        0      0        2 
  20  chr20_47001776     ASom    C    T        0      0        2 
  20  chr20_47001776     HCab    C    T        0      0        2 
  20  chr20_47001776     HPrz    C    T        0      0        2 
  20  chr20_47001776     ZBoe    C    T      0.5      1        2 
  20  chr20_47001776     ZGre    C    T        0      0        2 
  20  chr20_47001776     ZHar    C    T        0      0        2 
  20  chr20_47001776   Sample    C    T        0      0        2 
  20  chr20_47009338     AAsi    A    T        0      0        2 
  20  chr20_47009338     AKia    A    T        0      0        2 
  20  chr20_47009338     AOna    A    T        0      0        2 
  20  chr20_47009338     ASom    A    T        0      0        2 
  20  chr20_47009338     HCab    A    T        1      2        2 
  20  chr20_47009338     HPrz    A    T        1      2        2 
  20  chr20_47009338     ZBoe    A    T        0      0        2 
  20  chr20_47009338     ZGre    A    T        0      0        2 
  20  chr20_47009338     ZHar    A    T        0      0        2 
  20  chr20_47009338   Sample    A    T        1      2        2 
  20  chr20_47012505     AAsi    C    T        0      0        2 
  20  chr20_47012505     AKia    C    T        0      0        2 
  20  chr20_47012505     AOna    C    T        0      0        2 
  20  chr20_47012505     ASom    C    T        0      0        2 
  20  chr20_47012505     HCab    C    T      0.5      1        2 
  20  chr20_47012505     HPrz    C    T        0      0        2 
  20  chr20_47012505     ZBoe    C    T        0      0        2 
  20  chr20_47012505     ZGre    C    T        0      0        2 
  20  chr20_47012505     ZHar    C    T        0      0        2 
  20  chr20_47012505   Sample    C    T        0      0        2 
  20  chr20_47015588     AAsi    A    G        0      0        2 
  20  chr20_47015588     AKia    A    G        1      2        2 
  20  chr20_47015588     AOna    A    G        0      0        2 
  20  chr20_47015588     ASom    A    G        0      0        2 
  20  chr20_47015588     HCab    A    G        0      0        2 
  20  chr20_47015588     HPrz    A    G        0      0        2 
  20  chr20_47015588     ZBoe    A    G        0      0        2 
  20  chr20_47015588     ZGre    A    G        0      0        2 
  20  chr20_47015588     ZHar    A    G        0      0        2 
  20  chr20_47015588   Sample    A    G        0      0        2 
  20  chr20_47024994     AAsi    C    T        0      0        2 
  20  chr20_47024994     AKia    C    T        0      0        2 
  20  chr20_47024994     AOna    C    T        0      0        2 
  20  chr20_47024994     ASom    C    T        0      0        2 
  20  chr20_47024994     HCab    C    T        0      0        2 
  20  chr20_47024994     HPrz    C    T      0.5      1        2 
  20  chr20_47024994     ZBoe    C    T        0      0        2 
  20  chr20_47024994     ZGre    C    T        0      0        2 
  20  chr20_47024994     ZHar    C    T        0      0        2 
  20  chr20_47024994   Sample    C    T        1      2        2 
  20  chr20_47028552     AAsi    G    T        0      0        2 
  20  chr20_47028552     AKia    G    T        0      0        2 
  20  chr20_47028552     AOna    G    T        0      0        2 
  20  chr20_47028552     ASom    G    T        0      0        2 
  20  chr20_47028552     HCab    G    T        1      2        2 
  20  chr20_47028552     HPrz    G    T      0.5      1        2 
  20  chr20_47028552     ZBoe    G    T        0      0        2 
  20  chr20_47028552     ZGre    G    T        0      0        2 
  20  chr20_47028552     ZHar    G    T        0      0        2 
  20  chr20_47028552   Sample    G    T        1      2        2 
  20  chr20_47030098     AAsi    A    G        0      0        2 
  20  chr20_47030098     AKia    A    G        1      2        2 
  20  chr20_47030098     AOna    A    G      0.5      1        2 
  20  chr20_47030098     ASom    A    G        0      0        2 
  20  chr20_47030098     HCab    A    G        0      0        2 
  20  chr20_47030098     HPrz    A    G        0      0        2 
  20  chr20_47030098     ZBoe    A    G        0      0        2 
  20  chr20_47030098     ZGre    A    G        0      0        2 
  20  chr20_47030098     ZHar    A    G        0      0        2 
  20  chr20_47030098   Sample    A    G        0      0        2 
  20  chr20_47030236     AAsi    A    G      0.5      1        2 
  20  chr20_47030236     AKia    A    G        0      0        2 
  20  chr20_47030236     AOna    A    G        0      0        2 
  20  chr20_47030236     ASom    A    G        1      2        2 
  20  chr20_47030236     HCab    A    G        0      0        2 
  20  chr20_47030236     HPrz    A    G      0.5      1        2 
  20  chr20_47030236     ZBoe    A    G        0      0        2 
  20  chr20_47030236     ZGre    A    G        0      0        2 
  20  chr20_47030236     ZHar    A    G        0      0        2 
  20  chr20_47030236   Sample    A    G        0      0        2 
  20  chr20_47035387     AAsi    G    C        0      0        2 
  20  chr20_47035387     AKia    G    C        0      0        2 
  20  chr20_47035387     AOna    G    C        0      0        2 
  20  chr20_47035387     ASom    G    C        0      0        2 
  20  chr20_47035387     HCab    G    C      0.5      1        2 
  20  chr20_47035387     HPrz    G    C      0.5      1        2 
  20  chr20_47035387     ZBoe    G    C        0      0        2 
  20  chr20_47035387     ZGre    G    C        0      0        2 
  20  chr20_47035387     ZHar    G    C        0      0        2 
  20  chr20_47035387   Sample    G    C        0      0        2 
  20  chr20_47044919     AAsi    A    G        0      0        2 
  20  chr20_47044919     AKia    A    G        0      0        2 
  20  chr20_47044919     AOna    A    G        0      0        2 
  20  chr20_47044919     ASom    A    G        0      0        2 
  20  chr20_47044919     HCab    A    G        0      0        2 
  20  chr20_47044919     HPrz    A    G      0.5      1        2 
  20  chr20_47044919     ZBoe    A    G        0      0        2 
  20  chr20_47044919     ZGre    A    G        0      0        2 
  20  chr20_47044919     ZHar    A    G        0      0        2 
  20  chr20_47044919   Sample    A    G        0      0        2 
  20  chr20_47045086     AAsi    T    C        0      0        2 
  20  chr20_47045086     AKia    T    C        0      0        2 
  20  chr20_47045086     AOna    T    C        0      0        2 
  20  chr20_47045086     ASom    T    C        0      0        2 
  20  chr20_47045086     HCab    T    C        0      0        2 
  20  chr20_47045086     HPrz    T    C        0      0        2 
  20  chr20_47045086     ZBoe    T    C        1      2        2 
  20  chr20_47045086     ZGre    T    C        0      0        2 
  20  chr20_47045086     ZHar    T    C        0      0        2 
  20  chr20_47045086   Sample    T    C        0      0        2 
  20  chr20_47049252     AAsi    A    G        0      0        2 
  20  chr20_47049252     AKia    A    G        0      0        2 
  20  chr20_47049252     AOna    A    G      0.5      1        2 
  20  chr20_47049252     ASom    A    G        0      0        2 
  20  chr20_47049252     HCab    A    G        0      0        2 
  20  chr20_47049252     HPrz    A    G        0      0        2 
  20  chr20_47049252     ZBoe    A    G        0      0        2 
  20  chr20_47049252     ZGre    A    G        0      0        2 
  20  chr20_47049252     ZHar    A    G        0      0        2 
  20  chr20_47049252   Sample    A    G        0      0        2 
  20  chr20_47055226     AAsi    C    T        0      0        2 
  20  chr20_47055226     AKia    C    T        0      0        2 
  20  chr20_47055226     AOna    C    T        0      0        2 
  20  chr20_47055226     ASom    C    T        0      0        2 
  20  chr20_47055226     HCab    C    T        0      0        2 
  20  chr20_47055226     HPrz    C    T        0      0        2 
  20  chr20_47055226     ZBoe    C    T        0      0        2 
  20  chr20_47055226     ZGre    C    T        1      2        2 
  20  chr20_47055226     ZHar    C    T        0      0        2 
  20  chr20_47055226   Sample    C    T        0      0        2 
  20  chr20_47056284     AAsi    T    G        0      0        2 
  20  chr20_47056284     AKia    T    G        0      0        2 
  20  chr20_47056284     AOna    T    G        0      0        2 
  20  chr20_47056284     ASom    T    G        0      0        2 
  20  chr20_47056284     HCab    T    G        1      2        2 
  20  chr20_47056284     HPrz    T    G        1      2        2 
  20  chr20_47056284     ZBoe    T    G        0      0        2 
  20  chr20_47056284     ZGre    T    G        0      0        2 
  20  chr20_47056284     ZHar    T    G        0      0        2 
  20  chr20_47056284   Sample    T    G        1      2        2 
  20  chr20_47069555     AAsi    G    A        0      0        2 
  20  chr20_47069555     AKia    G    A        0      0        2 
  20  chr20_47069555     AOna    G    A        0      0        2 
  20  chr20_47069555     ASom    G    A        0      0        2 
  20  chr20_47069555     HCab    G    A        0      0        2 
  20  chr20_47069555     HPrz    G    A        0      0        2 
  20  chr20_47069555     ZBoe    G    A        0      0        2 
  20  chr20_47069555     ZGre    G    A        0      0        2 
  20  chr20_47069555     ZHar    G    A      0.5      1        2 
  20  chr20_47069555   Sample    G    A        0      0        2 
  20  chr20_47072769     AAsi    G    C        0      0        2 
  20  chr20_47072769     AKia    G    C        0      0        2 
  20  chr20_47072769     AOna    G    C        0      0        2 
  20  chr20_47072769     ASom    G    C        0      0        2 
  20  chr20_47072769     HCab    G    C        0      0        2 
  20  chr20_47072769     HPrz    G    C        0      0        2 
  20  chr20_47072769     ZBoe    G    C        0      0        2 
  20  chr20_47072769     ZGre    G    C        0      0        2 
  20  chr20_47072769     ZHar    G    C      0.5      1        2 
  20  chr20_47072769   Sample    G    C        0      0        2 
  20  chr20_47078740     AAsi    A    G        0      0        2 
  20  chr20_47078740     AKia    A    G        0      0        2 
  20  chr20_47078740     AOna    A    G        0      0        2 
  20  chr20_47078740     ASom    A    G        0      0        2 
  20  chr20_47078740     HCab    A    G        0      0        2 
  20  chr20_47078740     HPrz    A    G        0      0        2 
  20  chr20_47078740     ZBoe    A    G        0      0        2 
  20  chr20_47078740     ZGre    A    G        0      0        2 
  20  chr20_47078740     ZHar    A    G      0.5      1        2 
  20  chr20_47078740   Sample    A    G        0      0        2 
  20  chr20_47084609     AAsi    C    T        0      0        2 
  20  chr20_47084609     AKia    C    T        0      0        2 
  20  chr20_47084609     AOna    C    T        0      0        2 
  20  chr20_47084609     ASom    C    T        0      0        2 
  20  chr20_47084609     HCab    C    T        0      0        2 
  20  chr20_47084609     HPrz    C    T        0      0        2 
  20  chr20_47084609     ZBoe    C    T        0      0        2 
  20  chr20_47084609     ZGre    C    T        0      0        2 
  20  chr20_47084609     ZHar    C    T        1      2        2 
  20  chr20_47084609   Sample    C    T        0      0        2 
  20  chr20_47101467     AAsi    A    G        1      2        2 
  20  chr20_47101467     AKia    A    G        0      0        2 
  20  chr20_47101467     AOna    A    G        0      0        2 
  20  chr20_47101467     ASom    A    G        0      0        2 
  20  chr20_47101467     HCab    A    G        0      0        2 
  20  chr20_47101467     HPrz    A    G        0      0        2 
  20  chr20_47101467     ZBoe    A    G        0      0        2 
  20  chr20_47101467     ZGre    A    G        0      0        2 
  20  chr20_47101467     ZHar    A    G        0      0        2 
  20  chr20_47101467   Sample    A    G        0      0        2 
  20  chr20_47103368     AAsi    G    A        0      0        2 
  20  chr20_47103368     AKia    G    A        0      0        2 
  20  chr20_47103368     AOna    G    A      0.5      1        2 
  20  chr20_47103368     ASom    G    A        0      0        2 
  20  chr20_47103368     HCab    G    A        0      0        2 
  20  chr20_47103368     HPrz    G    A        0      0        2 
  20  chr20_47103368     ZBoe    G    A        0      0        2 
  20  chr20_47103368     ZGre    G    A        0      0        2 
  20  chr20_47103368     ZHar    G    A        0      0        2 
  20  chr20_47103368   Sample    G    A        0      0        2 
  20  chr20_47105495     AAsi    C    T        0      0        2 
  20  chr20_47105495     AKia    C    T        0      0        2 
  20  chr20_47105495     AOna    C    T        0      0        2 
  20  chr20_47105495     ASom    C    T        0      0        2 
  20  chr20_47105495     HCab    C    T      0.5      1        2 
  20  chr20_47105495     HPrz    C    T      0.5      1        2 
  20  chr20_47105495     ZBoe    C    T        0      0        2 
  20  chr20_47105495     ZGre    C    T        0      0        2 
  20  chr20_47105495     ZHar    C    T        0      0        2 
  20  chr20_47105495   Sample    C    T        0      0        2 
  20  chr20_47112129     AAsi    C    G        0      0        2 
  20  chr20_47112129     AKia    C    G        0      0        2 
  20  chr20_47112129     AOna    C    G        0      0        2 
  20  chr20_47112129     ASom    C    G        0      0        2 
  20  chr20_47112129     HCab    C    G        0      0        2 
  20  chr20_47112129     HPrz    C    G      0.5      1        2 
  20  chr20_47112129     ZBoe    C    G        0      0        2 
  20  chr20_47112129     ZGre    C    G        0      0        2 
  20  chr20_47112129     ZHar    C    G        0      0        2 
  20  chr20_47112129   Sample    C    G        1      2        2 
  20  chr20_47118501     AAsi    T    A        0      0        2 
  20  chr20_47118501     AKia    T    A        0      0        2 
  20  chr20_47118501     AOna    T    A        0      0        2 
  20  chr20_47118501     ASom    T    A        0      0        2 
  20  chr20_47118501     HCab    T    A        0      0        2 
  20  chr20_47118501     HPrz    T    A        0      0        2 
  20  chr20_47118501     ZBoe    T    A        0      0        2 
  20  chr20_47118501     ZGre    T    A        0      0        2 
  20  chr20_47118501     ZHar    T    A        1      2        2 
  20  chr20_47118501   Sample    T    A        0      0        2 
  20  chr20_47123556     AAsi    A    C        0      0        2 
  20  chr20_47123556     AKia    A    C        0      0        2 
  20  chr20_47123556     AOna    A    C        0      0        2 
  20  chr20_47123556     ASom    A    C        0      0        2 
  20  chr20_47123556     HCab    A    C        1      2        2 
  20  chr20_47123556     HPrz    A    C        1      2        2 
  20  chr20_47123556     ZBoe    A    C        0      0        2 
  20  chr20_47123556     ZGre    A    C        0      0        2 
  20  chr20_47123556     ZHar    A    C        0      0        2 
  20  chr20_47123556   Sample    A    C        1      2        2 
  20  chr20_47129634     AAsi    G    A        0      0        2 
  20  chr20_47129634     AKia    G    A        0      0        2 
  20  chr20_47129634     AOna    G    A        0      0        2 
  20  chr20_47129634     ASom    G    A        0      0        2 
  20  chr20_47129634     HCab    G    A        1      2        2 
  20  chr20_47129634     HPrz    G    A        1      2        2 
  20  chr20_47129634     ZBoe    G    A        0      0        2 
  20  chr20_47129634     ZGre    G    A        0      0        2 
  20  chr20_47129634     ZHar    G    A        0      0        2 
  20  chr20_47129634   Sample    G    A        1      2        2 
  20  chr20_47141853     AAsi    G    A        0      0        2 
  20  chr20_47141853     AKia    G    A        0      0        2 
  20  chr20_47141853     AOna    G    A        0      0        2 
  20  chr20_47141853     ASom    G    A        0      0        2 
  20  chr20_47141853     HCab    G    A        1      2        2 
  20  chr20_47141853     HPrz    G    A      0.5      1        2 
  20  chr20_47141853     ZBoe    G    A        0      0        2 
  20  chr20_47141853     ZGre    G    A        0      0        2 
  20  chr20_47141853     ZHar    G    A        0      0        2 
  20  chr20_47141853   Sample    G    A        0      0        2 
  20  chr20_47148527     AAsi    A    T        0      0        2 
  20  chr20_47148527     AKia    A    T        0      0        2 
  20  chr20_47148527     AOna    A    T        0      0        2 
  20  chr20_47148527     ASom    A    T        0      0        2 
  20  chr20_47148527     HCab    A    T        1      2        2 
  20  chr20_47148527     HPrz    A    T        1      2        2 
  20  chr20_47148527     ZBoe    A    T        0      0        2 
  20  chr20_47148527     ZGre    A    T        0      0        2 
  20  chr20_47148527     ZHar    A    T        0      0        2 
  20  chr20_47148527   Sample    A    T        1      2        2 
  20  chr20_47153791     AAsi    C    T        0      0        2 
  20  chr20_47153791     AKia    C    T        0      0        2 
  20  chr20_47153791     AOna    C    T        0      0        2 
  20  chr20_47153791     ASom    C    T        0      0        2 
  20  chr20_47153791     HCab    C    T        1      2        2 
  20  chr20_47153791     HPrz    C    T        1      2        2 
  20  chr20_47153791     ZBoe    C    T        0      0        2 
  20  chr20_47153791     ZGre    C    T        0      0        2 
  20  chr20_47153791     ZHar    C    T        0      0        2 
  20  chr20_47153791   Sample    C    T        1      2        2 
  20  chr20_47163934     AAsi    A    G        0      0        2 
  20  chr20_47163934     AKia    A    G        0      0        2 
  20  chr20_47163934     AOna    A    G        0      0        2 
  20  chr20_47163934     ASom    A    G        0      0        2 
  20  chr20_47163934     HCab    A    G        0      0        2 
  20  chr20_47163934     HPrz    A    G        0      0        2 
  20  chr20_47163934     ZBoe    A    G        0      0        2 
  20  chr20_47163934     ZGre    A    G        1      2        2 
  20  chr20_47163934     ZHar    A    G        0      0        2 
  20  chr20_47163934   Sample    A    G        0      0        2 
  20  chr20_47169469     AAsi    C    G        0      0        2 
  20  chr20_47169469     AKia    C    G        0      0        2 
  20  chr20_47169469     AOna    C    G      0.5      1        2 
  20  chr20_47169469     ASom    C    G        0      0        2 
  20  chr20_47169469     HCab    C    G        0      0        2 
  20  chr20_47169469     HPrz    C    G        0      0        2 
  20  chr20_47169469     ZBoe    C    G        0      0        2 
  20  chr20_47169469     ZGre    C    G        0      0        2 
  20  chr20_47169469     ZHar    C    G        0      0        2 
  20  chr20_47169469   Sample    C    G        0      0        2 
  20  chr20_47184929     AAsi    A    G        0      0        2 
  20  chr20_47184929     AKia    A    G        0      0        2 
  20  chr20_47184929     AOna    A    G        1      2        2 
  20  chr20_47184929     ASom    A    G        0      0        2 
  20  chr20_47184929     HCab    A    G        0      0        2 
  20  chr20_47184929     HPrz    A    G        0      0        2 
  20  chr20_47184929     ZBoe    A    G        0      0        2 
  20  chr20_47184929     ZGre    A    G        0      0        2 
  20  chr20_47184929     ZHar    A    G        0      0        2 
  20  chr20_47184929   Sample    A    G        0      0        2 
  20  chr20_47200324     AAsi    C    T        0      0        2 
  20  chr20_47200324     AKia    C    T        0      0        2 
  20  chr20_47200324     AOna    C    T        0      0        2 
  20  chr20_47200324     ASom    C    T        0      0        2 
  20  chr20_47200324     HCab    C    T        1      2        2 
  20  chr20_47200324     HPrz    C    T        1      2        2 
  20  chr20_47200324     ZBoe    C    T        0      0        2 
  20  chr20_47200324     ZGre    C    T        0      0        2 
  20  chr20_47200324     ZHar    C    T        0      0        2 
  20  chr20_47200324   Sample    C    T        1      2        2 
  20  chr20_47207596     AAsi    C    T        0      0        2 
  20  chr20_47207596     AKia    C    T        0      0        2 
  20  chr20_47207596     AOna    C    T        0      0        2 
  20  chr20_47207596     ASom    C    T        0      0        2 
  20  chr20_47207596     HCab    C    T        0      0        2 
  20  chr20_47207596     HPrz    C    T        0      0        2 
  20  chr20_47207596     ZBoe    C    T        0      0        2 
  20  chr20_47207596     ZGre    C    T        0      0        2 
  20  chr20_47207596     ZHar    C    T      0.5      1        2 
  20  chr20_47207596   Sample    C    T        0      0        2 
  20  chr20_47214968     AAsi    A    G        0      0        2 
  20  chr20_47214968     AKia    A    G        0      0        2 
  20  chr20_47214968     AOna    A    G        1      2        2 
  20  chr20_47214968     ASom    A    G        0      0        2 
  20  chr20_47214968     HCab    A    G        0      0        2 
  20  chr20_47214968     HPrz    A    G        0      0        2 
  20  chr20_47214968     ZBoe    A    G        0      0        2 
  20  chr20_47214968     ZGre    A    G        0      0        2 
  20  chr20_47214968     ZHar    A    G        0      0        2 
  20  chr20_47214968   Sample    A    G        0      0        2 
  20  chr20_47229987     AAsi    C    T        0      0        2 
  20  chr20_47229987     AKia    C    T        0      0        2 
  20  chr20_47229987     AOna    C    T        0      0        2 
  20  chr20_47229987     ASom    C    T        0      0        2 
  20  chr20_47229987     HCab    C    T        1      2        2 
  20  chr20_47229987     HPrz    C    T        1      2        2 
  20  chr20_47229987     ZBoe    C    T        0      0        2 
  20  chr20_47229987     ZGre    C    T        0      0        2 
  20  chr20_47229987     ZHar    C    T        0      0        2 
  20  chr20_47229987   Sample    C    T        1      2        2 
  20  chr20_47232920     AAsi    A    G        0      0        2 
  20  chr20_47232920     AKia    A    G        0      0        2 
  20  chr20_47232920     AOna    A    G        0      0        2 
  20  chr20_47232920     ASom    A    G        0      0        2 
  20  chr20_47232920     HCab    A    G        0      0        2 
  20  chr20_47232920     HPrz    A    G        0      0        2 
  20  chr20_47232920     ZBoe    A    G        0      0        2 
  20  chr20_47232920     ZGre    A    G        1      2        2 
  20  chr20_47232920     ZHar    A    G        0      0        2 
  20  chr20_47232920   Sample    A    G        0      0        2 
  20  chr20_47244506     AAsi    A    G        0      0        2 
  20  chr20_47244506     AKia    A    G      0.5      1        2 
  20  chr20_47244506     AOna    A    G        0      0        2 
  20  chr20_47244506     ASom    A    G        0      0        2 
  20  chr20_47244506     HCab    A    G        0      0        2 
  20  chr20_47244506     HPrz    A    G        0      0        2 
  20  chr20_47244506     ZBoe    A    G        0      0        2 
  20  chr20_47244506     ZGre    A    G        0      0        2 
  20  chr20_47244506     ZHar    A    G        0      0        2 
  20  chr20_47244506   Sample    A    G        0      0        2 
  20  chr20_47244852     AAsi    A    G        0      0        2 
  20  chr20_47244852     AKia    A    G        0      0        2 
  20  chr20_47244852     AOna    A    G        0      0        2 
  20  chr20_47244852     ASom    A    G        0      0        2 
  20  chr20_47244852     HCab    A    G        0      0        2 
  20  chr20_47244852     HPrz    A    G        0      0        2 
  20  chr20_47244852     ZBoe    A    G        0      0        2 
  20  chr20_47244852     ZGre    A    G        0      0        2 
  20  chr20_47244852     ZHar    A    G        1      2        2 
  20  chr20_47244852   Sample    A    G        0      0        2 
  20  chr20_47245147     AAsi    T    C        0      0        2 
  20  chr20_47245147     AKia    T    C        0      0        2 
  20  chr20_47245147     AOna    T    C        0      0        2 
  20  chr20_47245147     ASom    T    C        0      0        2 
  20  chr20_47245147     HCab    T    C        1      2        2 
  20  chr20_47245147     HPrz    T    C        1      2        2 
  20  chr20_47245147     ZBoe    T    C        0      0        2 
  20  chr20_47245147     ZGre    T    C        0      0        2 
  20  chr20_47245147     ZHar    T    C        0      0        2 
  20  chr20_47245147   Sample    T    C        1      2        2 
  20  chr20_47247749     AAsi    G    A        0      0        2 
  20  chr20_47247749     AKia    G    A        0      0        2 
  20  chr20_47247749     AOna    G    A        0      0        2 
  20  chr20_47247749     ASom    G    A        0      0        2 
  20  chr20_47247749     HCab    G    A        1      2        2 
  20  chr20_47247749     HPrz    G    A        1      2        2 
  20  chr20_47247749     ZBoe    G    A        0      0        2 
  20  chr20_47247749     ZGre    G    A        0      0        2 
  20  chr20_47247749     ZHar    G    A        0      0        2 
  20  chr20_47247749   Sample    G    A        1      2        2 
  20  chr20_47247817     AAsi    G    A        0      0        2 
  20  chr20_47247817     AKia    G    A        0      0        2 
  20  chr20_47247817     AOna    G    A        0      0        2 
  20  chr20_47247817     ASom    G    A        0      0        2 
  20  chr20_47247817     HCab    G    A        1      2        2 
  20  chr20_47247817     HPrz    G    A        1      2        2 
  20  chr20_47247817     ZBoe    G    A        0      0        2 
  20  chr20_47247817     ZGre    G    A        0      0        2 
  20  chr20_47247817     ZHar    G    A        0      0        2 
  20  chr20_47247817   Sample    G    A        1      2        2 
  20  chr20_47248825     AAsi    C    T        0      0        2 
  20  chr20_47248825     AKia    C    T        0      0        2 
  20  chr20_47248825     AOna    C    T        0      0        2 
  20  chr20_47248825     ASom    C    T        0      0        2 
  20  chr20_47248825     HCab    C    T        1      2        2 
  20  chr20_47248825     HPrz    C    T        1      2        2 
  20  chr20_47248825     ZBoe    C    T        0      0        2 
  20  chr20_47248825     ZGre    C    T        0      0        2 
  20  chr20_47248825     ZHar    C    T        0      0        2 
  20  chr20_47248825   Sample    C    T        1      2        2 
  20  chr20_47256071     AAsi    G    A        0      0        2 
  20  chr20_47256071     AKia    G    A        0      0        2 
  20  chr20_47256071     AOna    G    A        0      0        2 
  20  chr20_47256071     ASom    G    A        0      0        2 
  20  chr20_47256071     HCab    G    A        0      0        2 
  20  chr20_47256071     HPrz    G    A        0      0        2 
  20  chr20_47256071     ZBoe    G    A        0      0        2 
  20  chr20_47256071     ZGre    G    A        0      0        2 
  20  chr20_47256071     ZHar    G    A      0.5      1        2 
  20  chr20_47256071   Sample    G    A        0      0        2 
  20  chr20_47261421     AAsi    C    T        0      0        2 
  20  chr20_47261421     AKia    C    T        0      0        2 
  20  chr20_47261421     AOna    C    T        0      0        2 
  20  chr20_47261421     ASom    C    T        0      0        2 
  20  chr20_47261421     HCab    C    T        1      2        2 
  20  chr20_47261421     HPrz    C    T        1      2        2 
  20  chr20_47261421     ZBoe    C    T        0      0        2 
  20  chr20_47261421     ZGre    C    T        0      0        2 
  20  chr20_47261421     ZHar    C    T        0      0        2 
  20  chr20_47261421   Sample    C    T        1      2        2 
  20  chr20_47267827     AAsi    A    G        0      0        2 
  20  chr20_47267827     AKia    A    G        0      0        2 
  20  chr20_47267827     AOna    A    G        0      0        2 
  20  chr20_47267827     ASom    A    G        0      0        2 
  20  chr20_47267827     HCab    A    G        0      0        2 
  20  chr20_47267827     HPrz    A    G      0.5      1        2 
  20  chr20_47267827     ZBoe    A    G        0      0        2 
  20  chr20_47267827     ZGre    A    G        0      0        2 
  20  chr20_47267827     ZHar    A    G        0      0        2 
  20  chr20_47267827   Sample    A    G        0      0        2 
  20  chr20_47276627     AAsi    T    A        0      0        2 
  20  chr20_47276627     AKia    T    A        0      0        2 
  20  chr20_47276627     AOna    T    A        0      0        2 
  20  chr20_47276627     ASom    T    A        0      0        2 
  20  chr20_47276627     HCab    T    A        0      0        2 
  20  chr20_47276627     HPrz    T    A        0      0        2 
  20  chr20_47276627     ZBoe    T    A      0.5      1        2 
  20  chr20_47276627     ZGre    T    A        0      0        2 
  20  chr20_47276627     ZHar    T    A        0      0        2 
  20  chr20_47276627   Sample    T    A        0      0        2 
  20  chr20_47277190     AAsi    A    C        0      0        2 
  20  chr20_47277190     AKia    A    C        0      0        2 
  20  chr20_47277190     AOna    A    C        0      0        2 
  20  chr20_47277190     ASom    A    C        1      2        2 
  20  chr20_47277190     HCab    A    C        0      0        2 
  20  chr20_47277190     HPrz    A    C        0      0        2 
  20  chr20_47277190     ZBoe    A    C        0      0        2 
  20  chr20_47277190     ZGre    A    C        0      0        2 
  20  chr20_47277190     ZHar    A    C        0      0        2 
  20  chr20_47277190   Sample    A    C        0      0        2 
  20  chr20_47278526     AAsi    T    C        0      0        2 
  20  chr20_47278526     AKia    T    C        0      0        2 
  20  chr20_47278526     AOna    T    C        0      0        2 
  20  chr20_47278526     ASom    T    C        0      0        2 
  20  chr20_47278526     HCab    T    C      0.5      1        2 
  20  chr20_47278526     HPrz    T    C        0      0        2 
  20  chr20_47278526     ZBoe    T    C        0      0        2 
  20  chr20_47278526     ZGre    T    C        0      0        2 
  20  chr20_47278526     ZHar    T    C        0      0        2 
  20  chr20_47278526   Sample    T    C        0      0        2 
  20  chr20_47281154     AAsi    C    T        0      0        2 
  20  chr20_47281154     AKia    C    T        0      0        2 
  20  chr20_47281154     AOna    C    T        0      0        2 
  20  chr20_47281154     ASom    C    T        0      0        2 
  20  chr20_47281154     HCab    C    T        1      2        2 
  20  chr20_47281154     HPrz    C    T        1      2        2 
  20  chr20_47281154     ZBoe    C    T        0      0        2 
  20  chr20_47281154     ZGre    C    T        0      0        2 
  20  chr20_47281154     ZHar    C    T        0      0        2 
  20  chr20_47281154   Sample    C    T        1      2        2 
  20  chr20_47293503     AAsi    G    A        0      0        2 
  20  chr20_47293503     AKia    G    A        0      0        2 
  20  chr20_47293503     AOna    G    A      0.5      1        2 
  20  chr20_47293503     ASom    G    A        0      0        2 
  20  chr20_47293503     HCab    G    A        0      0        2 
  20  chr20_47293503     HPrz    G    A        0      0        2 
  20  chr20_47293503     ZBoe    G    A        0      0        2 
  20  chr20_47293503     ZGre    G    A        0      0        2 
  20  chr20_47293503     ZHar    G    A        0      0        2 
  20  chr20_47293503   Sample    G    A        0      0        2 
  20  chr20_47297914     AAsi    G    C        0      0        2 
  20  chr20_47297914     AKia    G    C        0      0        2 
  20  chr20_47297914     AOna    G    C      0.5      1        2 
  20  chr20_47297914     ASom    G    C        0      0        2 
  20  chr20_47297914     HCab    G    C        0      0        2 
  20  chr20_47297914     HPrz    G    C        0      0        2 
  20  chr20_47297914     ZBoe    G    C        1      2        2 
  20  chr20_47297914     ZGre    G    C        1      2        2 
  20  chr20_47297914     ZHar    G    C        1      2        2 
  20  chr20_47297914   Sample    G    C        0      0        2 
  20  chr20_47299689     AAsi    A    G        0      0        2 
  20  chr20_47299689     AKia    A    G        0      0        2 
  20  chr20_47299689     AOna    A    G        0      0        2 
  20  chr20_47299689     ASom    A    G        0      0        2 
  20  chr20_47299689     HCab    A    G        0      0        2 
  20  chr20_47299689     HPrz    A    G        0      0        2 
  20  chr20_47299689     ZBoe    A    G        0      0        2 
  20  chr20_47299689     ZGre    A    G        0      0        2 
  20  chr20_47299689     ZHar    A    G        1      2        2 
  20  chr20_47299689   Sample    A    G        0      0        2 
  20  chr20_47300588     AAsi    C    T        0      0        2 
  20  chr20_47300588     AKia    C    T        0      0        2 
  20  chr20_47300588     AOna    C    T        0      0        2 
  20  chr20_47300588     ASom    C    T        0      0        2 
  20  chr20_47300588     HCab    C    T        1      2        2 
  20  chr20_47300588     HPrz    C    T        1      2        2 
  20  chr20_47300588     ZBoe    C    T        0      0        2 
  20  chr20_47300588     ZGre    C    T        0      0        2 
  20  chr20_47300588     ZHar    C    T        0      0        2 
  20  chr20_47300588   Sample    C    T        1      2        2 
  20  chr20_47304837     AAsi    T    C        0      0        2 
  20  chr20_47304837     AKia    T    C      0.5      1        2 
  20  chr20_47304837     AOna    T    C      0.5      1        2 
  20  chr20_47304837     ASom    T    C        0      0        2 
  20  chr20_47304837     HCab    T    C        0      0        2 
  20  chr20_47304837     HPrz    T    C        0      0        2 
  20  chr20_47304837     ZBoe    T    C        0      0        2 
  20  chr20_47304837     ZGre    T    C        0      0        2 
  20  chr20_47304837     ZHar    T    C        0      0        2 
  20  chr20_47304837   Sample    T    C        0      0        2 
  20  chr20_47319773     AAsi    C    A        0      0        2 
  20  chr20_47319773     AKia    C    A        0      0        2 
  20  chr20_47319773     AOna    C    A        0      0        2 
  20  chr20_47319773     ASom    C    A        0      0        2 
  20  chr20_47319773     HCab    C    A        1      2        2 
  20  chr20_47319773     HPrz    C    A        1      2        2 
  20  chr20_47319773     ZBoe    C    A        0      0        2 
  20  chr20_47319773     ZGre    C    A        0      0        2 
  20  chr20_47319773     ZHar    C    A        0      0        2 
  20  chr20_47319773   Sample    C    A        1      2        2 
  20  chr20_47320198     AAsi    T    C        0      0        2 
  20  chr20_47320198     AKia    T    C        0      0        2 
  20  chr20_47320198     AOna    T    C        0      0        2 
  20  chr20_47320198     ASom    T    C        0      0        2 
  20  chr20_47320198     HCab    T    C        0      0        2 
  20  chr20_47320198     HPrz    T    C        0      0        2 
  20  chr20_47320198     ZBoe    T    C        0      0        2 
  20  chr20_47320198     ZGre    T    C        1      2        2 
  20  chr20_47320198     ZHar    T    C        0      0        2 
  20  chr20_47320198   Sample    T    C        0      0        2 
  20  chr20_47324496     AAsi    C    T        0      0        2 
  20  chr20_47324496     AKia    C    T        1      2        2 
  20  chr20_47324496     AOna    C    T        1      2        2 
  20  chr20_47324496     ASom    C    T        0      0        2 
  20  chr20_47324496     HCab    C    T        0      0        2 
  20  chr20_47324496     HPrz    C    T        0      0        2 
  20  chr20_47324496     ZBoe    C    T        0      0        2 
  20  chr20_47324496     ZGre    C    T        0      0        2 
  20  chr20_47324496     ZHar    C    T        0      0        2 
  20  chr20_47324496   Sample    C    T        0      0        2 
  20  chr20_47327078     AAsi    C    T        0      0        2 
  20  chr20_47327078     AKia    C    T        0      0        2 
  20  chr20_47327078     AOna    C    T        0      0        2 
  20  chr20_47327078     ASom    C    T        0      0        2 
  20  chr20_47327078     HCab    C    T        1      2        2 
  20  chr20_47327078     HPrz    C    T        1      2        2 
  20  chr20_47327078     ZBoe    C    T        0      0        2 
  20  chr20_47327078     ZGre    C    T        0      0        2 
  20  chr20_47327078     ZHar    C    T        0      0        2 
  20  chr20_47327078   Sample    C    T        1      2        2 
  20  chr20_47330065     AAsi    T    C        1      2        2 
  20  chr20_47330065     AKia    T    C        0      0        2 
  20  chr20_47330065     AOna    T    C        0      0        2 
  20  chr20_47330065     ASom    T    C        1      2        2 
  20  chr20_47330065     HCab    T    C        0      0        2 
  20  chr20_47330065     HPrz    T    C        0      0        2 
  20  chr20_47330065     ZBoe    T    C        0      0        2 
  20  chr20_47330065     ZGre    T    C        0      0        2 
  20  chr20_47330065     ZHar    T    C        0      0        2 
  20  chr20_47330065   Sample    T    C        0      0        2 
  20  chr20_47333626     AAsi    C    G        0      0        2 
  20  chr20_47333626     AKia    C    G        0      0        2 
  20  chr20_47333626     AOna    C    G        0      0        2 
  20  chr20_47333626     ASom    C    G        0      0        2 
  20  chr20_47333626     HCab    C    G        0      0        2 
  20  chr20_47333626     HPrz    C    G        0      0        2 
  20  chr20_47333626     ZBoe    C    G        1      2        2 
  20  chr20_47333626     ZGre    C    G        0      0        2 
  20  chr20_47333626     ZHar    C    G        0      0        2 
  20  chr20_47333626   Sample    C    G        0      0        2 
  20  chr20_47343582     AAsi    T    C        0      0        2 
  20  chr20_47343582     AKia    T    C        0      0        2 
  20  chr20_47343582     AOna    T    C        0      0        2 
  20  chr20_47343582     ASom    T    C        0      0        2 
  20  chr20_47343582     HCab    T    C        0      0        2 
  20  chr20_47343582     HPrz    T    C        0      0        2 
  20  chr20_47343582     ZBoe    T    C        0      0        2 
  20  chr20_47343582     ZGre    T    C        1      2        2 
  20  chr20_47343582     ZHar    T    C        0      0        2 
  20  chr20_47343582   Sample    T    C        0      0        2 
  20  chr20_47371874     AAsi    T    C        0      0        2 
  20  chr20_47371874     AKia    T    C        0      0        2 
  20  chr20_47371874     AOna    T    C        0      0        2 
  20  chr20_47371874     ASom    T    C        0      0        2 
  20  chr20_47371874     HCab    T    C        0      0        2 
  20  chr20_47371874     HPrz    T    C        0      0        2 
  20  chr20_47371874     ZBoe    T    C        0      0        2 
  20  chr20_47371874     ZGre    T    C        1      2        2 
  20  chr20_47371874     ZHar    T    C        0      0        2 
  20  chr20_47371874   Sample    T    C        0      0        2 
  20  chr20_47378404     AAsi    A    G        0      0        2 
  20  chr20_47378404     AKia    A    G        0      0        2 
  20  chr20_47378404     AOna    A    G        0      0        2 
  20  chr20_47378404     ASom    A    G        0      0        2 
  20  chr20_47378404     HCab    A    G        0      0        2 
  20  chr20_47378404     HPrz    A    G        0      0        2 
  20  chr20_47378404     ZBoe    A    G        0      0        2 
  20  chr20_47378404     ZGre    A    G        0      0        2 
  20  chr20_47378404     ZHar    A    G      0.5      1        2 
  20  chr20_47378404   Sample    A    G        0      0        2 
  20  chr20_47383055     AAsi    A    G        0      0        2 
  20  chr20_47383055     AKia    A    G        0      0        2 
  20  chr20_47383055     AOna    A    G        0      0        2 
  20  chr20_47383055     ASom    A    G        0      0        2 
  20  chr20_47383055     HCab    A    G        0      0        2 
  20  chr20_47383055     HPrz    A    G        0      0        2 
  20  chr20_47383055     ZBoe    A    G        0      0        2 
  20  chr20_47383055     ZGre    A    G        1      2        2 
  20  chr20_47383055     ZHar    A    G        0      0        2 
  20  chr20_47383055   Sample    A    G        0      0        2 
  20  chr20_47395923     AAsi    T    C        0      0        2 
  20  chr20_47395923     AKia    T    C        0      0        2 
  20  chr20_47395923     AOna    T    C        0      0        2 
  20  chr20_47395923     ASom    T    C        0      0        2 
  20  chr20_47395923     HCab    T    C        0      0        2 
  20  chr20_47395923     HPrz    T    C        1      2        2 
  20  chr20_47395923     ZBoe    T    C        0      0        2 
  20  chr20_47395923     ZGre    T    C        0      0        2 
  20  chr20_47395923     ZHar    T    C        0      0        2 
  20  chr20_47395923   Sample    T    C        1      2        2 
  20  chr20_47410257     AAsi    C    T        0      0        2 
  20  chr20_47410257     AKia    C    T        0      0        2 
  20  chr20_47410257     AOna    C    T        0      0        2 
  20  chr20_47410257     ASom    C    T        0      0        2 
  20  chr20_47410257     HCab    C    T        0      0        2 
  20  chr20_47410257     HPrz    C    T        0      0        2 
  20  chr20_47410257     ZBoe    C    T        0      0        2 
  20  chr20_47410257     ZGre    C    T        0      0        2 
  20  chr20_47410257     ZHar    C    T        1      2        2 
  20  chr20_47410257   Sample    C    T        0      0        2 
  20  chr20_47411626     AAsi    A    T        0      0        2 
  20  chr20_47411626     AKia    A    T        0      0        2 
  20  chr20_47411626     AOna    A    T        0      0        2 
  20  chr20_47411626     ASom    A    T        0      0        2 
  20  chr20_47411626     HCab    A    T        1      2        2 
  20  chr20_47411626     HPrz    A    T        1      2        2 
  20  chr20_47411626     ZBoe    A    T        0      0        2 
  20  chr20_47411626     ZGre    A    T        0      0        2 
  20  chr20_47411626     ZHar    A    T        0      0        2 
  20  chr20_47411626   Sample    A    T        1      2        2 
  20  chr20_47414214     AAsi    C    T        0      0        2 
  20  chr20_47414214     AKia    C    T        0      0        2 
  20  chr20_47414214     AOna    C    T        0      0        2 
  20  chr20_47414214     ASom    C    T        0      0        2 
  20  chr20_47414214     HCab    C    T        1      2        2 
  20  chr20_47414214     HPrz    C    T        1      2        2 
  20  chr20_47414214     ZBoe    C    T        0      0        2 
  20  chr20_47414214     ZGre    C    T        0      0        2 
  20  chr20_47414214     ZHar    C    T        0      0        2 
  20  chr20_47414214   Sample    C    T        1      2        2 
  20  chr20_47433308     AAsi    C    T        0      0        2 
  20  chr20_47433308     AKia    C    T        0      0        2 
  20  chr20_47433308     AOna    C    T        0      0        2 
  20  chr20_47433308     ASom    C    T        0      0        2 
  20  chr20_47433308     HCab    C    T        1      2        2 
  20  chr20_47433308     HPrz    C    T        1      2        2 
  20  chr20_47433308     ZBoe    C    T        0      0        2 
  20  chr20_47433308     ZGre    C    T        0      0        2 
  20  chr20_47433308     ZHar    C    T        0      0        2 
  20  chr20_47433308   Sample    C    T        1      2        2 
  20  chr20_47434808     AAsi    G    A        0      0        2 
  20  chr20_47434808     AKia    G    A        0      0        2 
  20  chr20_47434808     AOna    G    A        0      0        2 
  20  chr20_47434808     ASom    G    A        0      0        2 
  20  chr20_47434808     HCab    G    A        0      0        2 
  20  chr20_47434808     HPrz    G    A        0      0        2 
  20  chr20_47434808     ZBoe    G    A      0.5      1        2 
  20  chr20_47434808     ZGre    G    A        0      0        2 
  20  chr20_47434808     ZHar    G    A        0      0        2 
  20  chr20_47434808   Sample    G    A        0      0        2 
  20  chr20_47437666     AAsi    G    A        0      0        2 
  20  chr20_47437666     AKia    G    A        0      0        2 
  20  chr20_47437666     AOna    G    A        0      0        2 
  20  chr20_47437666     ASom    G    A        0      0        2 
  20  chr20_47437666     HCab    G    A        0      0        2 
  20  chr20_47437666     HPrz    G    A        0      0        2 
  20  chr20_47437666     ZBoe    G    A        0      0        2 
  20  chr20_47437666     ZGre    G    A        0      0        2 
  20  chr20_47437666     ZHar    G    A        1      2        2 
  20  chr20_47437666   Sample    G    A        0      0        2 
  20  chr20_47449903     AAsi    T    G        0      0        2 
  20  chr20_47449903     AKia    T    G        0      0        2 
  20  chr20_47449903     AOna    T    G        0      0        2 
  20  chr20_47449903     ASom    T    G        0      0        2 
  20  chr20_47449903     HCab    T    G        1      2        2 
  20  chr20_47449903     HPrz    T    G        1      2        2 
  20  chr20_47449903     ZBoe    T    G        0      0        2 
  20  chr20_47449903     ZGre    T    G        0      0        2 
  20  chr20_47449903     ZHar    T    G        0      0        2 
  20  chr20_47449903   Sample    T    G        1      2        2 
  20  chr20_47464414     AAsi    G    A        0      0        2 
  20  chr20_47464414     AKia    G    A        0      0        2 
  20  chr20_47464414     AOna    G    A        0      0        2 
  20  chr20_47464414     ASom    G    A        0      0        2 
  20  chr20_47464414     HCab    G    A        0      0        2 
  20  chr20_47464414     HPrz    G    A        0      0        2 
  20  chr20_47464414     ZBoe    G    A        1      2        2 
  20  chr20_47464414     ZGre    G    A        0      0        2 
  20  chr20_47464414     ZHar    G    A        0      0        2 
  20  chr20_47464414   Sample    G    A        0      0        2 
  20  chr20_47470868     AAsi    A    G        0      0        2 
  20  chr20_47470868     AKia    A    G        0      0        2 
  20  chr20_47470868     AOna    A    G      0.5      1        2 
  20  chr20_47470868     ASom    A    G        0      0        2 
  20  chr20_47470868     HCab    A    G        0      0        2 
  20  chr20_47470868     HPrz    A    G        0      0        2 
  20  chr20_47470868     ZBoe    A    G        0      0        2 
  20  chr20_47470868     ZGre    A    G        0      0        2 
  20  chr20_47470868     ZHar    A    G        0      0        2 
  20  chr20_47470868   Sample    A    G        0      0        2 
  20  chr20_47476183     AAsi    C    G        0      0        2 
  20  chr20_47476183     AKia    C    G        0      0        2 
  20  chr20_47476183     AOna    C    G        0      0        2 
  20  chr20_47476183     ASom    C    G        0      0        2 
  20  chr20_47476183     HCab    C    G        1      2        2 
  20  chr20_47476183     HPrz    C    G        1      2        2 
  20  chr20_47476183     ZBoe    C    G        0      0        2 
  20  chr20_47476183     ZGre    C    G        0      0        2 
  20  chr20_47476183     ZHar    C    G        0      0        2 
  20  chr20_47476183   Sample    C    G        1      2        2 
  20  chr20_47476674     AAsi    C    A        0      0        2 
  20  chr20_47476674     AKia    C    A        0      0        2 
  20  chr20_47476674     AOna    C    A        0      0        2 
  20  chr20_47476674     ASom    C    A        0      0        2 
  20  chr20_47476674     HCab    C    A        1      2        2 
  20  chr20_47476674     HPrz    C    A        1      2        2 
  20  chr20_47476674     ZBoe    C    A        0      0        2 
  20  chr20_47476674     ZGre    C    A        0      0        2 
  20  chr20_47476674     ZHar    C    A        0      0        2 
  20  chr20_47476674   Sample    C    A        1      2        2 
  20  chr20_47491261     AAsi    C    T        0      0        2 
  20  chr20_47491261     AKia    C    T        0      0        2 
  20  chr20_47491261     AOna    C    T        0      0        2 
  20  chr20_47491261     ASom    C    T        0      0        2 
  20  chr20_47491261     HCab    C    T        1      2        2 
  20  chr20_47491261     HPrz    C    T        1      2        2 
  20  chr20_47491261     ZBoe    C    T        0      0        2 
  20  chr20_47491261     ZGre    C    T        0      0        2 
  20  chr20_47491261     ZHar    C    T        0      0        2 
  20  chr20_47491261   Sample    C    T        1      2        2 
  20  chr20_47495894     AAsi    T    C        0      0        2 
  20  chr20_47495894     AKia    T    C        0      0        2 
  20  chr20_47495894     AOna    T    C        0      0        2 
  20  chr20_47495894     ASom    T    C        0      0        2 
  20  chr20_47495894     HCab    T    C        1      2        2 
  20  chr20_47495894     HPrz    T    C        0      0        2 
  20  chr20_47495894     ZBoe    T    C        0      0        2 
  20  chr20_47495894     ZGre    T    C        0      0        2 
  20  chr20_47495894     ZHar    T    C        0      0        2 
  20  chr20_47495894   Sample    T    C        0      0        2 
  20  chr20_47504864     AAsi    G    A        0      0        2 
  20  chr20_47504864     AKia    G    A        1      2        2 
  20  chr20_47504864     AOna    G    A        1      2        2 
  20  chr20_47504864     ASom    G    A        0      0        2 
  20  chr20_47504864     HCab    G    A        0      0        2 
  20  chr20_47504864     HPrz    G    A        0      0        2 
  20  chr20_47504864     ZBoe    G    A        0      0        2 
  20  chr20_47504864     ZGre    G    A        0      0        2 
  20  chr20_47504864     ZHar    G    A        0      0        2 
  20  chr20_47504864   Sample    G    A        0      0        2 
  20  chr20_47513924     AAsi    A    G        0      0        2 
  20  chr20_47513924     AKia    A    G        0      0        2 
  20  chr20_47513924     AOna    A    G        0      0        2 
  20  chr20_47513924     ASom    A    G        0      0        2 
  20  chr20_47513924     HCab    A    G        0      0        2 
  20  chr20_47513924     HPrz    A    G        0      0        2 
  20  chr20_47513924     ZBoe    A    G      0.5      1        2 
  20  chr20_47513924     ZGre    A    G        0      0        2 
  20  chr20_47513924     ZHar    A    G        0      0        2 
  20  chr20_47513924   Sample    A    G        0      0        2 
  20  chr20_47521774     AAsi    T    C        0      0        2 
  20  chr20_47521774     AKia    T    C        0      0        2 
  20  chr20_47521774     AOna    T    C        0      0        2 
  20  chr20_47521774     ASom    T    C        0      0        2 
  20  chr20_47521774     HCab    T    C        1      2        2 
  20  chr20_47521774     HPrz    T    C        1      2        2 
  20  chr20_47521774     ZBoe    T    C        0      0        2 
  20  chr20_47521774     ZGre    T    C        0      0        2 
  20  chr20_47521774     ZHar    T    C        0      0        2 
  20  chr20_47521774   Sample    T    C        1      2        2 
  20  chr20_47526710     AAsi    C    T        0      0        2 
  20  chr20_47526710     AKia    C    T        0      0        2 
  20  chr20_47526710     AOna    C    T        0      0        2 
  20  chr20_47526710     ASom    C    T        0      0        2 
  20  chr20_47526710     HCab    C    T        1      2        2 
  20  chr20_47526710     HPrz    C    T        1      2        2 
  20  chr20_47526710     ZBoe    C    T        0      0        2 
  20  chr20_47526710     ZGre    C    T        0      0        2 
  20  chr20_47526710     ZHar    C    T        0      0        2 
  20  chr20_47526710   Sample    C    T        1      2        2 
  20  chr20_47531064     AAsi    T    C        0      0        2 
  20  chr20_47531064     AKia    T    C        0      0        2 
  20  chr20_47531064     AOna    T    C      0.5      1        2 
  20  chr20_47531064     ASom    T    C        0      0        2 
  20  chr20_47531064     HCab    T    C        0      0        2 
  20  chr20_47531064     HPrz    T    C        0      0        2 
  20  chr20_47531064     ZBoe    T    C        0      0        2 
  20  chr20_47531064     ZGre    T    C        0      0        2 
  20  chr20_47531064     ZHar    T    C        0      0        2 
  20  chr20_47531064   Sample    T    C        0      0        2 
  20  chr20_47536973     AAsi    C    G      0.5      1        2 
  20  chr20_47536973     AKia    C    G        0      0        2 
  20  chr20_47536973     AOna    C    G        0      0        2 
  20  chr20_47536973     ASom    C    G        0      0        2 
  20  chr20_47536973     HCab    C    G        0      0        2 
  20  chr20_47536973     HPrz    C    G        0      0        2 
  20  chr20_47536973     ZBoe    C    G        0      0        2 
  20  chr20_47536973     ZGre    C    G        0      0        2 
  20  chr20_47536973     ZHar    C    G        0      0        2 
  20  chr20_47536973   Sample    C    G        0      0        2 
  20  chr20_47562494     AAsi    A    G        0      0        2 
  20  chr20_47562494     AKia    A    G        0      0        2 
  20  chr20_47562494     AOna    A    G        0      0        2 
  20  chr20_47562494     ASom    A    G        0      0        2 
  20  chr20_47562494     HCab    A    G      0.5      1        2 
  20  chr20_47562494     HPrz    A    G        0      0        2 
  20  chr20_47562494     ZBoe    A    G        0      0        2 
  20  chr20_47562494     ZGre    A    G        0      0        2 
  20  chr20_47562494     ZHar    A    G        0      0        2 
  20  chr20_47562494   Sample    A    G        0      0        2 
  20  chr20_47563878     AAsi    T    C        0      0        2 
  20  chr20_47563878     AKia    T    C        0      0        2 
  20  chr20_47563878     AOna    T    C        0      0        2 
  20  chr20_47563878     ASom    T    C        0      0        2 
  20  chr20_47563878     HCab    T    C        0      0        2 
  20  chr20_47563878     HPrz    T    C        0      0        2 
  20  chr20_47563878     ZBoe    T    C      0.5      1        2 
  20  chr20_47563878     ZGre    T    C        0      0        2 
  20  chr20_47563878     ZHar    T    C        0      0        2 
  20  chr20_47563878   Sample    T    C        0      0        2 
  20  chr20_47568523     AAsi    C    T        0      0        2 
  20  chr20_47568523     AKia    C    T        1      2        2 
  20  chr20_47568523     AOna    C    T        1      2        2 
  20  chr20_47568523     ASom    C    T        0      0        2 
  20  chr20_47568523     HCab    C    T        0      0        2 
  20  chr20_47568523     HPrz    C    T        0      0        2 
  20  chr20_47568523     ZBoe    C    T        0      0        2 
  20  chr20_47568523     ZGre    C    T        0      0        2 
  20  chr20_47568523     ZHar    C    T        0      0        2 
  20  chr20_47568523   Sample    C    T        0      0        2 
  20  chr20_47569279     AAsi    G    T        0      0        2 
  20  chr20_47569279     AKia    G    T        0      0        2 
  20  chr20_47569279     AOna    G    T        0      0        2 
  20  chr20_47569279     ASom    G    T        0      0        2 
  20  chr20_47569279     HCab    G    T        1      2        2 
  20  chr20_47569279     HPrz    G    T        1      2        2 
  20  chr20_47569279     ZBoe    G    T        0      0        2 
  20  chr20_47569279     ZGre    G    T        0      0        2 
  20  chr20_47569279     ZHar    G    T        0      0        2 
  20  chr20_47569279   Sample    G    T        1      2        2 
  20  chr20_47570442     AAsi    A    G        0      0        2 
  20  chr20_47570442     AKia    A    G        0      0        2 
  20  chr20_47570442     AOna    A    G        0      0        2 
  20  chr20_47570442     ASom    A    G        0      0        2 
  20  chr20_47570442     HCab    A    G      0.5      1        2 
  20  chr20_47570442     HPrz    A    G        0      0        2 
  20  chr20_47570442     ZBoe    A    G        0      0        2 
  20  chr20_47570442     ZGre    A    G        0      0        2 
  20  chr20_47570442     ZHar    A    G        0      0        2 
  20  chr20_47570442   Sample    A    G        0      0        2 
  20  chr20_47573804     AAsi    A    G        0      0        2 
  20  chr20_47573804     AKia    A    G        0      0        2 
  20  chr20_47573804     AOna    A    G        0      0        2 
  20  chr20_47573804     ASom    A    G        0      0        2 
  20  chr20_47573804     HCab    A    G        1      2        2 
  20  chr20_47573804     HPrz    A    G        1      2        2 
  20  chr20_47573804     ZBoe    A    G        0      0        2 
  20  chr20_47573804     ZGre    A    G        0      0        2 
  20  chr20_47573804     ZHar    A    G        0      0        2 
  20  chr20_47573804   Sample    A    G        1      2        2 
  20  chr20_47576776     AAsi    T    C        1      2        2 
  20  chr20_47576776     AKia    T    C        0      0        2 
  20  chr20_47576776     AOna    T    C        0      0        2 
  20  chr20_47576776     ASom    T    C        1      2        2 
  20  chr20_47576776     HCab    T    C        0      0        2 
  20  chr20_47576776     HPrz    T    C        0      0        2 
  20  chr20_47576776     ZBoe    T    C        0      0        2 
  20  chr20_47576776     ZGre    T    C        0      0        2 
  20  chr20_47576776     ZHar    T    C        0      0        2 
  20  chr20_47576776   Sample    T    C        0      0        2 
  20  chr20_47577859     AAsi    T    C        0      0        2 
  20  chr20_47577859     AKia    T    C        0      0        2 
  20  chr20_47577859     AOna    T    C      0.5      1        2 
  20  chr20_47577859     ASom    T    C        0      0        2 
  20  chr20_47577859     HCab    T    C        0      0        2 
  20  chr20_47577859     HPrz    T    C        0      0        2 
  20  chr20_47577859     ZBoe    T    C        0      0        2 
  20  chr20_47577859     ZGre    T    C        0      0        2 
  20  chr20_47577859     ZHar    T    C        0      0        2 
  20  chr20_47577859   Sample    T    C        0      0        2 
  20  chr20_47580142     AAsi    C    G        1      2        2 
  20  chr20_47580142     AKia    C    G        1      2        2 
  20  chr20_47580142     AOna    C    G        1      2        2 
  20  chr20_47580142     ASom    C    G        1      2        2 
  20  chr20_47580142     HCab    C    G        0      0        2 
  20  chr20_47580142     HPrz    C    G        0      0        2 
  20  chr20_47580142     ZBoe    C    G        0      0        2 
  20  chr20_47580142     ZGre    C    G        0      0        2 
  20  chr20_47580142     ZHar    C    G        0      0        2 
  20  chr20_47580142   Sample    C    G        0      0        2 
  20  chr20_47580754     AAsi    T    G        0      0        2 
  20  chr20_47580754     AKia    T    G        0      0        2 
  20  chr20_47580754     AOna    T    G      0.5      1        2 
  20  chr20_47580754     ASom    T    G        0      0        2 
  20  chr20_47580754     HCab    T    G        0      0        2 
  20  chr20_47580754     HPrz    T    G        0      0        2 
  20  chr20_47580754     ZBoe    T    G        0      0        2 
  20  chr20_47580754     ZGre    T    G        0      0        2 
  20  chr20_47580754     ZHar    T    G        0      0        2 
  20  chr20_47580754   Sample    T    G        0      0        2 
  20  chr20_47593362     AAsi    T    C        0      0        2 
  20  chr20_47593362     AKia    T    C        0      0        2 
  20  chr20_47593362     AOna    T    C        0      0        2 
  20  chr20_47593362     ASom    T    C        0      0        2 
  20  chr20_47593362     HCab    T    C        0      0        2 
  20  chr20_47593362     HPrz    T    C        0      0        2 
  20  chr20_47593362     ZBoe    T    C      0.5      1        2 
  20  chr20_47593362     ZGre    T    C        0      0        2 
  20  chr20_47593362     ZHar    T    C        0      0        2 
  20  chr20_47593362   Sample    T    C        0      0        2 
  20  chr20_47596221     AAsi    T    C        0      0        2 
  20  chr20_47596221     AKia    T    C        0      0        2 
  20  chr20_47596221     AOna    T    C        0      0        2 
  20  chr20_47596221     ASom    T    C        0      0        2 
  20  chr20_47596221     HCab    T    C        0      0        2 
  20  chr20_47596221     HPrz    T    C        0      0        2 
  20  chr20_47596221     ZBoe    T    C        1      2        2 
  20  chr20_47596221     ZGre    T    C        1      2        2 
  20  chr20_47596221     ZHar    T    C        1      2        2 
  20  chr20_47596221   Sample    T    C        0      0        2 
  20  chr20_47596581     AAsi    T    C        0      0        2 
  20  chr20_47596581     AKia    T    C        0      0        2 
  20  chr20_47596581     AOna    T    C        0      0        2 
  20  chr20_47596581     ASom    T    C        0      0        2 
  20  chr20_47596581     HCab    T    C        0      0        2 
  20  chr20_47596581     HPrz    T    C        0      0        2 
  20  chr20_47596581     ZBoe    T    C      0.5      1        2 
  20  chr20_47596581     ZGre    T    C        0      0        2 
  20  chr20_47596581     ZHar    T    C        0      0        2 
  20  chr20_47596581   Sample    T    C        0      0        2 
  20  chr20_47599371     AAsi    A    C        0      0        2 
  20  chr20_47599371     AKia    A    C        0      0        2 
  20  chr20_47599371     AOna    A    C        0      0        2 
  20  chr20_47599371     ASom    A    C        0      0        2 
  20  chr20_47599371     HCab    A    C        0      0        2 
  20  chr20_47599371     HPrz    A    C        0      0        2 
  20  chr20_47599371     ZBoe    A    C        0      0        2 
  20  chr20_47599371     ZGre    A    C        1      2        2 
  20  chr20_47599371     ZHar    A    C        0      0        2 
  20  chr20_47599371   Sample    A    C        0      0        2 
  20  chr20_47600667     AAsi    A    G        0      0        2 
  20  chr20_47600667     AKia    A    G        1      2        2 
  20  chr20_47600667     AOna    A    G        1      2        2 
  20  chr20_47600667     ASom    A    G        0      0        2 
  20  chr20_47600667     HCab    A    G        0      0        2 
  20  chr20_47600667     HPrz    A    G        0      0        2 
  20  chr20_47600667     ZBoe    A    G        0      0        2 
  20  chr20_47600667     ZGre    A    G        0      0        2 
  20  chr20_47600667     ZHar    A    G        0      0        2 
  20  chr20_47600667   Sample    A    G        0      0        2 
  20  chr20_47604458     AAsi    C    T        0      0        2 
  20  chr20_47604458     AKia    C    T        0      0        2 
  20  chr20_47604458     AOna    C    T        0      0        2 
  20  chr20_47604458     ASom    C    T        0      0        2 
  20  chr20_47604458     HCab    C    T        1      2        2 
  20  chr20_47604458     HPrz    C    T        1      2        2 
  20  chr20_47604458     ZBoe    C    T        0      0        2 
  20  chr20_47604458     ZGre    C    T        0      0        2 
  20  chr20_47604458     ZHar    C    T        0      0        2 
  20  chr20_47604458   Sample    C    T        1      2        2 
  20  chr20_47607813     AAsi    A    C        0      0        2 
  20  chr20_47607813     AKia    A    C        0      0        2 
  20  chr20_47607813     AOna    A    C        0      0        2 
  20  chr20_47607813     ASom    A    C        0      0        2 
  20  chr20_47607813     HCab    A    C        0      0        2 
  20  chr20_47607813     HPrz    A    C        0      0        2 
  20  chr20_47607813     ZBoe    A    C        1      2        2 
  20  chr20_47607813     ZGre    A    C        0      0        2 
  20  chr20_47607813     ZHar    A    C        0      0        2 
  20  chr20_47607813   Sample    A    C        0      0        2 
  20  chr20_47612588     AAsi    A    G        0      0        2 
  20  chr20_47612588     AKia    A    G        0      0        2 
  20  chr20_47612588     AOna    A    G        0      0        2 
  20  chr20_47612588     ASom    A    G        0      0        2 
  20  chr20_47612588     HCab    A    G        1      2        2 
  20  chr20_47612588     HPrz    A    G        1      2        2 
  20  chr20_47612588     ZBoe    A    G        0      0        2 
  20  chr20_47612588     ZGre    A    G        0      0        2 
  20  chr20_47612588     ZHar    A    G        0      0        2 
  20  chr20_47612588   Sample    A    G        1      2        2 
  20  chr20_47613231     AAsi    A    G        0      0        2 
  20  chr20_47613231     AKia    A    G        0      0        2 
  20  chr20_47613231     AOna    A    G        0      0        2 
  20  chr20_47613231     ASom    A    G        1      2        2 
  20  chr20_47613231     HCab    A    G        0      0        2 
  20  chr20_47613231     HPrz    A    G        0      0        2 
  20  chr20_47613231     ZBoe    A    G        0      0        2 
  20  chr20_47613231     ZGre    A    G        0      0        2 
  20  chr20_47613231     ZHar    A    G        0      0        2 
  20  chr20_47613231   Sample    A    G        0      0        2 
  20  chr20_47616428     AAsi    A    G        0      0        2 
  20  chr20_47616428     AKia    A    G        0      0        2 
  20  chr20_47616428     AOna    A    G        0      0        2 
  20  chr20_47616428     ASom    A    G        0      0        2 
  20  chr20_47616428     HCab    A    G        1      2        2 
  20  chr20_47616428     HPrz    A    G        1      2        2 
  20  chr20_47616428     ZBoe    A    G        0      0        2 
  20  chr20_47616428     ZGre    A    G        0      0        2 
  20  chr20_47616428     ZHar    A    G        0      0        2 
  20  chr20_47616428   Sample    A    G        1      2        2 
  20  chr20_47620794     AAsi    C    T        0      0        2 
  20  chr20_47620794     AKia    C    T        0      0        2 
  20  chr20_47620794     AOna    C    T        0      0        2 
  20  chr20_47620794     ASom    C    T        0      0        2 
  20  chr20_47620794     HCab    C    T        0      0        2 
  20  chr20_47620794     HPrz    C    T        0      0        2 
  20  chr20_47620794     ZBoe    C    T        1      2        2 
  20  chr20_47620794     ZGre    C    T        1      2        2 
  20  chr20_47620794     ZHar    C    T        1      2        2 
  20  chr20_47620794   Sample    C    T        0      0        2 
  20  chr20_47623452     AAsi    G    A        0      0        2 
  20  chr20_47623452     AKia    G    A        0      0        2 
  20  chr20_47623452     AOna    G    A      0.5      1        2 
  20  chr20_47623452     ASom    G    A        0      0        2 
  20  chr20_47623452     HCab    G    A        0      0        2 
  20  chr20_47623452     HPrz    G    A        0      0        2 
  20  chr20_47623452     ZBoe    G    A        0      0        2 
  20  chr20_47623452     ZGre    G    A        0      0        2 
  20  chr20_47623452     ZHar    G    A        0      0        2 
  20  chr20_47623452   Sample    G    A        0      0        2 
  20  chr20_47625881     AAsi    T    C        0      0        2 
  20  chr20_47625881     AKia    T    C        0      0        2 
  20  chr20_47625881     AOna    T    C        0      0        2 
  20  chr20_47625881     ASom    T    C        0      0        2 
  20  chr20_47625881     HCab    T    C        0      0        2 
  20  chr20_47625881     HPrz    T    C        0      0        2 
  20  chr20_47625881     ZBoe    T    C      0.5      1        2 
  20  chr20_47625881     ZGre    T    C        0      0        2 
  20  chr20_47625881     ZHar    T    C        0      0        2 
  20  chr20_47625881   Sample    T    C        0      0        2 
  20  chr20_47626433     AAsi    G    A        0      0        2 
  20  chr20_47626433     AKia    G    A        0      0        2 
  20  chr20_47626433     AOna    G    A        0      0        2 
  20  chr20_47626433     ASom    G    A        0      0        2 
  20  chr20_47626433     HCab    G    A        0      0        2 
  20  chr20_47626433     HPrz    G    A        0      0        2 
  20  chr20_47626433     ZBoe    G    A        0      0        2 
  20  chr20_47626433     ZGre    G    A        0      0        2 
  20  chr20_47626433     ZHar    G    A        1      2        2 
  20  chr20_47626433   Sample    G    A        0      0        2 
  20  chr20_47629850     AAsi    G    T      0.5      1        2 
  20  chr20_47629850     AKia    G    T        0      0        2 
  20  chr20_47629850     AOna    G    T        0      0        2 
  20  chr20_47629850     ASom    G    T        0      0        2 
  20  chr20_47629850     HCab    G    T        0      0        2 
  20  chr20_47629850     HPrz    G    T        0      0        2 
  20  chr20_47629850     ZBoe    G    T        0      0        2 
  20  chr20_47629850     ZGre    G    T        0      0        2 
  20  chr20_47629850     ZHar    G    T        0      0        2 
  20  chr20_47629850   Sample    G    T        0      0        2 
  20  chr20_47631251     AAsi    T    C        0      0        2 
  20  chr20_47631251     AKia    T    C        0      0        2 
  20  chr20_47631251     AOna    T    C        0      0        2 
  20  chr20_47631251     ASom    T    C        0      0        2 
  20  chr20_47631251     HCab    T    C        0      0        2 
  20  chr20_47631251     HPrz    T    C        0      0        2 
  20  chr20_47631251     ZBoe    T    C        0      0        2 
  20  chr20_47631251     ZGre    T    C        1      2        2 
  20  chr20_47631251     ZHar    T    C        0      0        2 
  20  chr20_47631251   Sample    T    C        0      0        2 
  20  chr20_47634872     AAsi    A    C        1      2        2 
  20  chr20_47634872     AKia    A    C        1      2        2 
  20  chr20_47634872     AOna    A    C        1      2        2 
  20  chr20_47634872     ASom    A    C        1      2        2 
  20  chr20_47634872     HCab    A    C        0      0        2 
  20  chr20_47634872     HPrz    A    C        0      0        2 
  20  chr20_47634872     ZBoe    A    C        0      0        2 
  20  chr20_47634872     ZGre    A    C        0      0        2 
  20  chr20_47634872     ZHar    A    C        0      0        2 
  20  chr20_47634872   Sample    A    C        0      0        2 
  20  chr20_47641415     AAsi    T    C        0      0        2 
  20  chr20_47641415     AKia    T    C        0      0        2 
  20  chr20_47641415     AOna    T    C        0      0        2 
  20  chr20_47641415     ASom    T    C        0      0        2 
  20  chr20_47641415     HCab    T    C        0      0        2 
  20  chr20_47641415     HPrz    T    C        0      0        2 
  20  chr20_47641415     ZBoe    T    C        0      0        2 
  20  chr20_47641415     ZGre    T    C        1      2        2 
  20  chr20_47641415     ZHar    T    C        0      0        2 
  20  chr20_47641415   Sample    T    C        0      0        2 
  20  chr20_47642374     AAsi    C    T        0      0        2 
  20  chr20_47642374     AKia    C    T        0      0        2 
  20  chr20_47642374     AOna    C    T        0      0        2 
  20  chr20_47642374     ASom    C    T        0      0        2 
  20  chr20_47642374     HCab    C    T        0      0        2 
  20  chr20_47642374     HPrz    C    T      0.5      1        2 
  20  chr20_47642374     ZBoe    C    T        0      0        2 
  20  chr20_47642374     ZGre    C    T        0      0        2 
  20  chr20_47642374     ZHar    C    T        0      0        2 
  20  chr20_47642374   Sample    C    T        0      0        2 
  20  chr20_47643136     AAsi    T    C        0      0        2 
  20  chr20_47643136     AKia    T    C        0      0        2 
  20  chr20_47643136     AOna    T    C        0      0        2 
  20  chr20_47643136     ASom    T    C        0      0        2 
  20  chr20_47643136     HCab    T    C        0      0        2 
  20  chr20_47643136     HPrz    T    C        0      0        2 
  20  chr20_47643136     ZBoe    T    C        1      2        2 
  20  chr20_47643136     ZGre    T    C        0      0        2 
  20  chr20_47643136     ZHar    T    C        1      2        2 
  20  chr20_47643136   Sample    T    C        0      0        2 
  20  chr20_47644702     AAsi    G    A        0      0        2 
  20  chr20_47644702     AKia    G    A        0      0        2 
  20  chr20_47644702     AOna    G    A        0      0        2 
  20  chr20_47644702     ASom    G    A        0      0        2 
  20  chr20_47644702     HCab    G    A      0.5      1        2 
  20  chr20_47644702     HPrz    G    A        0      0        2 
  20  chr20_47644702     ZBoe    G    A        0      0        2 
  20  chr20_47644702     ZGre    G    A        0      0        2 
  20  chr20_47644702     ZHar    G    A        0      0        2 
  20  chr20_47644702   Sample    G    A        0      0        2 
  20  chr20_47645968     AAsi    T    C        0      0        2 
  20  chr20_47645968     AKia    T    C        0      0        2 
  20  chr20_47645968     AOna    T    C      0.5      1        2 
  20  chr20_47645968     ASom    T    C        0      0        2 
  20  chr20_47645968     HCab    T    C        0      0        2 
  20  chr20_47645968     HPrz    T    C        0      0        2 
  20  chr20_47645968     ZBoe    T    C        0      0        2 
  20  chr20_47645968     ZGre    T    C        0      0        2 
  20  chr20_47645968     ZHar    T    C        0      0        2 
  20  chr20_47645968   Sample    T    C        0      0        2 
  20  chr20_47648612     AAsi    A    G        1      2        2 
  20  chr20_47648612     AKia    A    G        0      0        2 
  20  chr20_47648612     AOna    A    G        0      0        2 
  20  chr20_47648612     ASom    A    G        1      2        2 
  20  chr20_47648612     HCab    A    G        0      0        2 
  20  chr20_47648612     HPrz    A    G        0      0        2 
  20  chr20_47648612     ZBoe    A    G        0      0        2 
  20  chr20_47648612     ZGre    A    G        0      0        2 
  20  chr20_47648612     ZHar    A    G        0      0        2 
  20  chr20_47648612   Sample    A    G        0      0        2 
  20  chr20_47660015     AAsi    T    G        0      0        2 
  20  chr20_47660015     AKia    T    G        0      0        2 
  20  chr20_47660015     AOna    T    G        0      0        2 
  20  chr20_47660015     ASom    T    G        0      0        2 
  20  chr20_47660015     HCab    T    G      0.5      1        2 
  20  chr20_47660015     HPrz    T    G        1      2        2 
  20  chr20_47660015     ZBoe    T    G        0      0        2 
  20  chr20_47660015     ZGre    T    G        0      0        2 
  20  chr20_47660015     ZHar    T    G        0      0        2 
  20  chr20_47660015   Sample    T    G        0      0        2 
  20  chr20_47662001     AAsi    T    C        0      0        2 
  20  chr20_47662001     AKia    T    C        0      0        2 
  20  chr20_47662001     AOna    T    C        0      0        2 
  20  chr20_47662001     ASom    T    C        0      0        2 
  20  chr20_47662001     HCab    T    C        0      0        2 
  20  chr20_47662001     HPrz    T    C        0      0        2 
  20  chr20_47662001     ZBoe    T    C        0      0        2 
  20  chr20_47662001     ZGre    T    C        1      2        2 
  20  chr20_47662001     ZHar    T    C        0      0        2 
  20  chr20_47662001   Sample    T    C        0      0        2 
  20  chr20_47662400     AAsi    A    C        0      0        2 
  20  chr20_47662400     AKia    A    C      0.5      1        2 
  20  chr20_47662400     AOna    A    C        0      0        2 
  20  chr20_47662400     ASom    A    C        0      0        2 
  20  chr20_47662400     HCab    A    C        0      0        2 
  20  chr20_47662400     HPrz    A    C        0      0        2 
  20  chr20_47662400     ZBoe    A    C        0      0        2 
  20  chr20_47662400     ZGre    A    C        0      0        2 
  20  chr20_47662400     ZHar    A    C        0      0        2 
  20  chr20_47662400   Sample    A    C        0      0        2 
  20  chr20_47667277     AAsi    C    G        0      0        2 
  20  chr20_47667277     AKia    C    G        0      0        2 
  20  chr20_47667277     AOna    C    G        0      0        2 
  20  chr20_47667277     ASom    C    G        0      0        2 
  20  chr20_47667277     HCab    C    G        0      0        2 
  20  chr20_47667277     HPrz    C    G        0      0        2 
  20  chr20_47667277     ZBoe    C    G        0      0        2 
  20  chr20_47667277     ZGre    C    G        0      0        2 
  20  chr20_47667277     ZHar    C    G        1      2        2 
  20  chr20_47667277   Sample    C    G        0      0        2 
  20  chr20_47672393     AAsi    A    G        0      0        2 
  20  chr20_47672393     AKia    A    G        0      0        2 
  20  chr20_47672393     AOna    A    G        0      0        2 
  20  chr20_47672393     ASom    A    G        0      0        2 
  20  chr20_47672393     HCab    A    G        1      2        2 
  20  chr20_47672393     HPrz    A    G        1      2        2 
  20  chr20_47672393     ZBoe    A    G        0      0        2 
  20  chr20_47672393     ZGre    A    G        0      0        2 
  20  chr20_47672393     ZHar    A    G        0      0        2 
  20  chr20_47672393   Sample    A    G        1      2        2 
  20  chr20_47673191     AAsi    G    T        0      0        2 
  20  chr20_47673191     AKia    G    T        0      0        2 
  20  chr20_47673191     AOna    G    T        0      0        2 
  20  chr20_47673191     ASom    G    T        0      0        2 
  20  chr20_47673191     HCab    G    T        1      2        2 
  20  chr20_47673191     HPrz    G    T        1      2        2 
  20  chr20_47673191     ZBoe    G    T        0      0        2 
  20  chr20_47673191     ZGre    G    T        0      0        2 
  20  chr20_47673191     ZHar    G    T        0      0        2 
  20  chr20_47673191   Sample    G    T        0      0        2 
  20  chr20_47679386     AAsi    A    G        0      0        2 
  20  chr20_47679386     AKia    A    G        0      0        2 
  20  chr20_47679386     AOna    A    G      0.5      1        2 
  20  chr20_47679386     ASom    A    G        0      0        2 
  20  chr20_47679386     HCab    A    G        0      0        2 
  20  chr20_47679386     HPrz    A    G        0      0        2 
  20  chr20_47679386     ZBoe    A    G        0      0        2 
  20  chr20_47679386     ZGre    A    G        0      0        2 
  20  chr20_47679386     ZHar    A    G        0      0        2 
  20  chr20_47679386   Sample    A    G        0      0        2 
  20  chr20_47680554     AAsi    G    A        0      0        2 
  20  chr20_47680554     AKia    G    A        0      0        2 
  20  chr20_47680554     AOna    G    A        0      0        2 
  20  chr20_47680554     ASom    G    A        0      0        2 
  20  chr20_47680554     HCab    G    A        0      0        2 
  20  chr20_47680554     HPrz    G    A      0.5      1        2 
  20  chr20_47680554     ZBoe    G    A        0      0        2 
  20  chr20_47680554     ZGre    G    A        0      0        2 
  20  chr20_47680554     ZHar    G    A        0      0        2 
  20  chr20_47680554   Sample    G    A        0      0        2 
  20  chr20_47699022     AAsi    T    C        0      0        2 
  20  chr20_47699022     AKia    T    C      0.5      1        2 
  20  chr20_47699022     AOna    T    C        0      0        2 
  20  chr20_47699022     ASom    T    C        0      0        2 
  20  chr20_47699022     HCab    T    C        0      0        2 
  20  chr20_47699022     HPrz    T    C        0      0        2 
  20  chr20_47699022     ZBoe    T    C        0      0        2 
  20  chr20_47699022     ZGre    T    C        0      0        2 
  20  chr20_47699022     ZHar    T    C        0      0        2 
  20  chr20_47699022   Sample    T    C        0      0        2 
  20  chr20_47702078     AAsi    C    G        0      0        2 
  20  chr20_47702078     AKia    C    G      0.5      1        2 
  20  chr20_47702078     AOna    C    G      0.5      1        2 
  20  chr20_47702078     ASom    C    G        0      0        2 
  20  chr20_47702078     HCab    C    G        0      0        2 
  20  chr20_47702078     HPrz    C    G        0      0        2 
  20  chr20_47702078     ZBoe    C    G        0      0        2 
  20  chr20_47702078     ZGre    C    G        0      0        2 
  20  chr20_47702078     ZHar    C    G        0      0        2 
  20  chr20_47702078   Sample    C    G        0      0        2 
  20  chr20_47704333     AAsi    A    C        0      0        2 
  20  chr20_47704333     AKia    A    C        0      0        2 
  20  chr20_47704333     AOna    A    C        0      0        2 
  20  chr20_47704333     ASom    A    C        0      0        2 
  20  chr20_47704333     HCab    A    C      0.5      1        2 
  20  chr20_47704333     HPrz    A    C        0      0        2 
  20  chr20_47704333     ZBoe    A    C        0      0        2 
  20  chr20_47704333     ZGre    A    C        0      0        2 
  20  chr20_47704333     ZHar    A    C        0      0        2 
  20  chr20_47704333   Sample    A    C        0      0        2 
  20  chr20_47719961     AAsi    C    T        0      0        2 
  20  chr20_47719961     AKia    C    T        0      0        2 
  20  chr20_47719961     AOna    C    T        0      0        2 
  20  chr20_47719961     ASom    C    T        0      0        2 
  20  chr20_47719961     HCab    C    T        0      0        2 
  20  chr20_47719961     HPrz    C    T        0      0        2 
  20  chr20_47719961     ZBoe    C    T        0      0        2 
  20  chr20_47719961     ZGre    C    T        0      0        2 
  20  chr20_47719961     ZHar    C    T        1      2        2 
  20  chr20_47719961   Sample    C    T        0      0        2 
  20  chr20_47738958     AAsi    T    A        0      0        2 
  20  chr20_47738958     AKia    T    A        1      2        2 
  20  chr20_47738958     AOna    T    A        1      2        2 
  20  chr20_47738958     ASom    T    A        0      0        2 
  20  chr20_47738958     HCab    T    A        0      0        2 
  20  chr20_47738958     HPrz    T    A        0      0        2 
  20  chr20_47738958     ZBoe    T    A        0      0        2 
  20  chr20_47738958     ZGre    T    A        0      0        2 
  20  chr20_47738958     ZHar    T    A        0      0        2 
  20  chr20_47738958   Sample    T    A        0      0        2 
  20  chr20_47748841     AAsi    A    G        0      0        2 
  20  chr20_47748841     AKia    A    G        0      0        2 
  20  chr20_47748841     AOna    A    G        0      0        2 
  20  chr20_47748841     ASom    A    G        0      0        2 
  20  chr20_47748841     HCab    A    G        0      0        2 
  20  chr20_47748841     HPrz    A    G        0      0        2 
  20  chr20_47748841     ZBoe    A    G        0      0        2 
  20  chr20_47748841     ZGre    A    G        1      2        2 
  20  chr20_47748841     ZHar    A    G        0      0        2 
  20  chr20_47748841   Sample    A    G        0      0        2 
  20  chr20_47764131     AAsi    C    A        0      0        2 
  20  chr20_47764131     AKia    C    A      0.5      1        2 
  20  chr20_47764131     AOna    C    A        1      2        2 
  20  chr20_47764131     ASom    C    A        0      0        2 
  20  chr20_47764131     HCab    C    A        0      0        2 
  20  chr20_47764131     HPrz    C    A        0      0        2 
  20  chr20_47764131     ZBoe    C    A        0      0        2 
  20  chr20_47764131     ZGre    C    A        0      0        2 
  20  chr20_47764131     ZHar    C    A        0      0        2 
  20  chr20_47764131   Sample    C    A        0      0        2 
  20  chr20_47768423     AAsi    C    T        0      0        2 
  20  chr20_47768423     AKia    C    T        0      0        2 
  20  chr20_47768423     AOna    C    T        0      0        2 
  20  chr20_47768423     ASom    C    T        0      0        2 
  20  chr20_47768423     HCab    C    T        1      2        2 
  20  chr20_47768423     HPrz    C    T        1      2        2 
  20  chr20_47768423     ZBoe    C    T        0      0        2 
  20  chr20_47768423     ZGre    C    T        0      0        2 
  20  chr20_47768423     ZHar    C    T        0      0        2 
  20  chr20_47768423   Sample    C    T        1      2        2 
  20  chr20_47771320     AAsi    T    C        0      0        2 
  20  chr20_47771320     AKia    T    C        0      0        2 
  20  chr20_47771320     AOna    T    C        0      0        2 
  20  chr20_47771320     ASom    T    C        0      0        2 
  20  chr20_47771320     HCab    T    C      0.5      1        2 
  20  chr20_47771320     HPrz    T    C        0      0        2 
  20  chr20_47771320     ZBoe    T    C        0      0        2 
  20  chr20_47771320     ZGre    T    C        0      0        2 
  20  chr20_47771320     ZHar    T    C        0      0        2 
  20  chr20_47771320   Sample    T    C        0      0        2 
  20  chr20_47773765     AAsi    C    T        1      2        2 
  20  chr20_47773765     AKia    C    T        1      2        2 
  20  chr20_47773765     AOna    C    T        1      2        2 
  20  chr20_47773765     ASom    C    T        1      2        2 
  20  chr20_47773765     HCab    C    T        0      0        2 
  20  chr20_47773765     HPrz    C    T        0      0        2 
  20  chr20_47773765     ZBoe    C    T        0      0        2 
  20  chr20_47773765     ZGre    C    T        0      0        2 
  20  chr20_47773765     ZHar    C    T        0      0        2 
  20  chr20_47773765   Sample    C    T        0      0        2 
  20  chr20_47776983     AAsi    G    A        0      0        2 
  20  chr20_47776983     AKia    G    A        0      0        2 
  20  chr20_47776983     AOna    G    A        0      0        2 
  20  chr20_47776983     ASom    G    A        0      0        2 
  20  chr20_47776983     HCab    G    A        1      2        2 
  20  chr20_47776983     HPrz    G    A        1      2        2 
  20  chr20_47776983     ZBoe    G    A        0      0        2 
  20  chr20_47776983     ZGre    G    A        0      0        2 
  20  chr20_47776983     ZHar    G    A        0      0        2 
  20  chr20_47776983   Sample    G    A        1      2        2 
  20  chr20_47783374     AAsi    T    C        0      0        2 
  20  chr20_47783374     AKia    T    C        0      0        2 
  20  chr20_47783374     AOna    T    C        0      0        2 
  20  chr20_47783374     ASom    T    C        0      0        2 
  20  chr20_47783374     HCab    T    C        0      0        2 
  20  chr20_47783374     HPrz    T    C        0      0        2 
  20  chr20_47783374     ZBoe    T    C        1      2        2 
  20  chr20_47783374     ZGre    T    C        0      0        2 
  20  chr20_47783374     ZHar    T    C        0      0        2 
  20  chr20_47783374   Sample    T    C        0      0        2 
  20  chr20_47789852     AAsi    C    T        0      0        2 
  20  chr20_47789852     AKia    C    T        0      0        2 
  20  chr20_47789852     AOna    C    T        0      0        2 
  20  chr20_47789852     ASom    C    T        0      0        2 
  20  chr20_47789852     HCab    C    T        0      0        2 
  20  chr20_47789852     HPrz    C    T        0      0        2 
  20  chr20_47789852     ZBoe    C    T        1      2        2 
  20  chr20_47789852     ZGre    C    T        0      0        2 
  20  chr20_47789852     ZHar    C    T        0      0        2 
  20  chr20_47789852   Sample    C    T        0      0        2 
  20  chr20_47803377     AAsi    T    C        0      0        2 
  20  chr20_47803377     AKia    T    C        0      0        2 
  20  chr20_47803377     AOna    T    C        0      0        2 
  20  chr20_47803377     ASom    T    C        0      0        2 
  20  chr20_47803377     HCab    T    C        1      2        2 
  20  chr20_47803377     HPrz    T    C        1      2        2 
  20  chr20_47803377     ZBoe    T    C        0      0        2 
  20  chr20_47803377     ZGre    T    C        0      0        2 
  20  chr20_47803377     ZHar    T    C        0      0        2 
  20  chr20_47803377   Sample    T    C        1      2        2 
  20  chr20_47822069     AAsi    T    C        0      0        2 
  20  chr20_47822069     AKia    T    C        0      0        2 
  20  chr20_47822069     AOna    T    C        0      0        2 
  20  chr20_47822069     ASom    T    C        0      0        2 
  20  chr20_47822069     HCab    T    C        0      0        2 
  20  chr20_47822069     HPrz    T    C        0      0        2 
  20  chr20_47822069     ZBoe    T    C        0      0        2 
  20  chr20_47822069     ZGre    T    C        0      0        2 
  20  chr20_47822069     ZHar    T    C      0.5      1        2 
  20  chr20_47822069   Sample    T    C        0      0        2 
  20  chr20_47823300     AAsi    G    T      0.5      1        2 
  20  chr20_47823300     AKia    G    T        0      0        2 
  20  chr20_47823300     AOna    G    T        0      0        2 
  20  chr20_47823300     ASom    G    T        1      2        2 
  20  chr20_47823300     HCab    G    T        0      0        2 
  20  chr20_47823300     HPrz    G    T        0      0        2 
  20  chr20_47823300     ZBoe    G    T        0      0        2 
  20  chr20_47823300     ZGre    G    T        0      0        2 
  20  chr20_47823300     ZHar    G    T        0      0        2 
  20  chr20_47823300   Sample    G    T        0      0        2 
  20  chr20_47828550     AAsi    G    T        0      0        2 
  20  chr20_47828550     AKia    G    T        0      0        2 
  20  chr20_47828550     AOna    G    T        0      0        2 
  20  chr20_47828550     ASom    G    T        0      0        2 
  20  chr20_47828550     HCab    G    T        1      2        2 
  20  chr20_47828550     HPrz    G    T        1      2        2 
  20  chr20_47828550     ZBoe    G    T        0      0        2 
  20  chr20_47828550     ZGre    G    T        0      0        2 
  20  chr20_47828550     ZHar    G    T        0      0        2 
  20  chr20_47828550   Sample    G    T        1      2        2 
  20  chr20_47832744     AAsi    T    C        0      0        2 
  20  chr20_47832744     AKia    T    C        0      0        2 
  20  chr20_47832744     AOna    T    C        0      0        2 
  20  chr20_47832744     ASom    T    C        0      0        2 
  20  chr20_47832744     HCab    T    C        1      2        2 
  20  chr20_47832744     HPrz    T    C        1      2        2 
  20  chr20_47832744     ZBoe    T    C        0      0        2 
  20  chr20_47832744     ZGre    T    C        0      0        2 
  20  chr20_47832744     ZHar    T    C        0      0        2 
  20  chr20_47832744   Sample    T    C        1      2        2 
  20  chr20_47849044     AAsi    A    T        1      2        2 
  20  chr20_47849044     AKia    A    T      0.5      1        2 
  20  chr20_47849044     AOna    A    T        1      2        2 
  20  chr20_47849044     ASom    A    T        1      2        2 
  20  chr20_47849044     HCab    A    T        0      0        2 
  20  chr20_47849044     HPrz    A    T        0      0        2 
  20  chr20_47849044     ZBoe    A    T        0      0        2 
  20  chr20_47849044     ZGre    A    T        0      0        2 
  20  chr20_47849044     ZHar    A    T        0      0        2 
  20  chr20_47849044   Sample    A    T        0      0        2 
  20  chr20_47851743     AAsi    G    A        0      0        2 
  20  chr20_47851743     AKia    G    A        0      0        2 
  20  chr20_47851743     AOna    G    A        0      0        2 
  20  chr20_47851743     ASom    G    A        1      2        2 
  20  chr20_47851743     HCab    G    A        0      0        2 
  20  chr20_47851743     HPrz    G    A        0      0        2 
  20  chr20_47851743     ZBoe    G    A        0      0        2 
  20  chr20_47851743     ZGre    G    A        0      0        2 
  20  chr20_47851743     ZHar    G    A        0      0        2 
  20  chr20_47851743   Sample    G    A        0      0        2 
  20  chr20_47858455     AAsi    T    G        0      0        2 
  20  chr20_47858455     AKia    T    G        0      0        2 
  20  chr20_47858455     AOna    T    G        0      0        2 
  20  chr20_47858455     ASom    T    G        0      0        2 
  20  chr20_47858455     HCab    T    G        1      2        2 
  20  chr20_47858455     HPrz    T    G        1      2        2 
  20  chr20_47858455     ZBoe    T    G        0      0        2 
  20  chr20_47858455     ZGre    T    G        0      0        2 
  20  chr20_47858455     ZHar    T    G        0      0        2 
  20  chr20_47858455   Sample    T    G        1      2        2 
  20  chr20_47859824     AAsi    T    C        0      0        2 
  20  chr20_47859824     AKia    T    C      0.5      1        2 
  20  chr20_47859824     AOna    T    C        0      0        2 
  20  chr20_47859824     ASom    T    C        0      0        2 
  20  chr20_47859824     HCab    T    C        0      0        2 
  20  chr20_47859824     HPrz    T    C        0      0        2 
  20  chr20_47859824     ZBoe    T    C        0      0        2 
  20  chr20_47859824     ZGre    T    C        0      0        2 
  20  chr20_47859824     ZHar    T    C        0      0        2 
  20  chr20_47859824   Sample    T    C        0      0        2 
  20  chr20_47862442     AAsi    C    T        0      0        2 
  20  chr20_47862442     AKia    C    T      0.5      1        2 
  20  chr20_47862442     AOna    C    T        1      2        2 
  20  chr20_47862442     ASom    C    T        0      0        2 
  20  chr20_47862442     HCab    C    T        0      0        2 
  20  chr20_47862442     HPrz    C    T        0      0        2 
  20  chr20_47862442     ZBoe    C    T        0      0        2 
  20  chr20_47862442     ZGre    C    T        0      0        2 
  20  chr20_47862442     ZHar    C    T        0      0        2 
  20  chr20_47862442   Sample    C    T        0      0        2 
  20  chr20_47878695     AAsi    C    T        0      0        2 
  20  chr20_47878695     AKia    C    T        0      0        2 
  20  chr20_47878695     AOna    C    T        1      2        2 
  20  chr20_47878695     ASom    C    T        0      0        2 
  20  chr20_47878695     HCab    C    T        0      0        2 
  20  chr20_47878695     HPrz    C    T        0      0        2 
  20  chr20_47878695     ZBoe    C    T        0      0        2 
  20  chr20_47878695     ZGre    C    T        0      0        2 
  20  chr20_47878695     ZHar    C    T        0      0        2 
  20  chr20_47878695   Sample    C    T        0      0        2 
  20  chr20_47888221     AAsi    T    C        0      0        2 
  20  chr20_47888221     AKia    T    C        0      0        2 
  20  chr20_47888221     AOna    T    C        0      0        2 
  20  chr20_47888221     ASom    T    C        0      0        2 
  20  chr20_47888221     HCab    T    C        0      0        2 
  20  chr20_47888221     HPrz    T    C        0      0        2 
  20  chr20_47888221     ZBoe    T    C        0      0        2 
  20  chr20_47888221     ZGre    T    C        0      0        2 
  20  chr20_47888221     ZHar    T    C      0.5      1        2 
  20  chr20_47888221   Sample    T    C        0      0        2 
  20  chr20_47894694     AAsi    G    A        0      0        2 
  20  chr20_47894694     AKia    G    A        0      0        2 
  20  chr20_47894694     AOna    G    A        0      0        2 
  20  chr20_47894694     ASom    G    A        0      0        2 
  20  chr20_47894694     HCab    G    A        1      2        2 
  20  chr20_47894694     HPrz    G    A        1      2        2 
  20  chr20_47894694     ZBoe    G    A        0      0        2 
  20  chr20_47894694     ZGre    G    A        0      0        2 
  20  chr20_47894694     ZHar    G    A        0      0        2 
  20  chr20_47894694   Sample    G    A        1      2        2 
  20  chr20_47897705     AAsi    T    A        0      0        2 
  20  chr20_47897705     AKia    T    A        0      0        2 
  20  chr20_47897705     AOna    T    A        0      0        2 
  20  chr20_47897705     ASom    T    A        0      0        2 
  20  chr20_47897705     HCab    T    A        1      2        2 
  20  chr20_47897705     HPrz    T    A        1      2        2 
  20  chr20_47897705     ZBoe    T    A        0      0        2 
  20  chr20_47897705     ZGre    T    A        0      0        2 
  20  chr20_47897705     ZHar    T    A        0      0        2 
  20  chr20_47897705   Sample    T    A        1      2        2 
  20  chr20_47908146     AAsi    A    G      0.5      1        2 
  20  chr20_47908146     AKia    A    G        0      0        2 
  20  chr20_47908146     AOna    A    G        0      0        2 
  20  chr20_47908146     ASom    A    G        0      0        2 
  20  chr20_47908146     HCab    A    G        0      0        2 
  20  chr20_47908146     HPrz    A    G        0      0        2 
  20  chr20_47908146     ZBoe    A    G        0      0        2 
  20  chr20_47908146     ZGre    A    G        0      0        2 
  20  chr20_47908146     ZHar    A    G        0      0        2 
  20  chr20_47908146   Sample    A    G        0      0        2 
  20  chr20_47912679     AAsi    T    C        0      0        2 
  20  chr20_47912679     AKia    T    C        0      0        2 
  20  chr20_47912679     AOna    T    C        0      0        2 
  20  chr20_47912679     ASom    T    C        0      0        2 
  20  chr20_47912679     HCab    T    C      0.5      1        2 
  20  chr20_47912679     HPrz    T    C      0.5      1        2 
  20  chr20_47912679     ZBoe    T    C        0      0        2 
  20  chr20_47912679     ZGre    T    C        0      0        2 
  20  chr20_47912679     ZHar    T    C        0      0        2 
  20  chr20_47912679   Sample    T    C        0      0        2 
  20  chr20_47925484     AAsi    C    T        0      0        2 
  20  chr20_47925484     AKia    C    T        0      0        2 
  20  chr20_47925484     AOna    C    T        0      0        2 
  20  chr20_47925484     ASom    C    T        0      0        2 
  20  chr20_47925484     HCab    C    T        0      0        2 
  20  chr20_47925484     HPrz    C    T        0      0        2 
  20  chr20_47925484     ZBoe    C    T      0.5      1        2 
  20  chr20_47925484     ZGre    C    T        0      0        2 
  20  chr20_47925484     ZHar    C    T        0      0        2 
  20  chr20_47925484   Sample    C    T        0      0        2 
  20  chr20_47930125     AAsi    T    C        0      0        2 
  20  chr20_47930125     AKia    T    C        0      0        2 
  20  chr20_47930125     AOna    T    C        0      0        2 
  20  chr20_47930125     ASom    T    C        0      0        2 
  20  chr20_47930125     HCab    T    C        0      0        2 
  20  chr20_47930125     HPrz    T    C        0      0        2 
  20  chr20_47930125     ZBoe    T    C        0      0        2 
  20  chr20_47930125     ZGre    T    C        1      2        2 
  20  chr20_47930125     ZHar    T    C        0      0        2 
  20  chr20_47930125   Sample    T    C        1      2        2 
  20  chr20_47931218     AAsi    G    A      0.5      1        2 
  20  chr20_47931218     AKia    G    A        0      0        2 
  20  chr20_47931218     AOna    G    A        0      0        2 
  20  chr20_47931218     ASom    G    A        0      0        2 
  20  chr20_47931218     HCab    G    A        0      0        2 
  20  chr20_47931218     HPrz    G    A        0      0        2 
  20  chr20_47931218     ZBoe    G    A        0      0        2 
  20  chr20_47931218     ZGre    G    A        0      0        2 
  20  chr20_47931218     ZHar    G    A        0      0        2 
  20  chr20_47931218   Sample    G    A        0      0        2 
  20  chr20_47932892     AAsi    T    A        0      0        2 
  20  chr20_47932892     AKia    T    A        0      0        2 
  20  chr20_47932892     AOna    T    A        0      0        2 
  20  chr20_47932892     ASom    T    A        0      0        2 
  20  chr20_47932892     HCab    T    A        1      2        2 
  20  chr20_47932892     HPrz    T    A        1      2        2 
  20  chr20_47932892     ZBoe    T    A        0      0        2 
  20  chr20_47932892     ZGre    T    A        0      0        2 
  20  chr20_47932892     ZHar    T    A        0      0        2 
  20  chr20_47932892   Sample    T    A        1      2        2 
  20  chr20_47934506     AAsi    T    C        0      0        2 
  20  chr20_47934506     AKia    T    C        0      0        2 
  20  chr20_47934506     AOna    T    C        1      2        2 
  20  chr20_47934506     ASom    T    C        0      0        2 
  20  chr20_47934506     HCab    T    C        0      0        2 
  20  chr20_47934506     HPrz    T    C        0      0        2 
  20  chr20_47934506     ZBoe    T    C        0      0        2 
  20  chr20_47934506     ZGre    T    C        0      0        2 
  20  chr20_47934506     ZHar    T    C      0.5      1        2 
  20  chr20_47934506   Sample    T    C        0      0        2 
  20  chr20_47951990     AAsi    G    A        0      0        2 
  20  chr20_47951990     AKia    G    A        1      2        2 
  20  chr20_47951990     AOna    G    A        0      0        2 
  20  chr20_47951990     ASom    G    A        0      0        2 
  20  chr20_47951990     HCab    G    A        0      0        2 
  20  chr20_47951990     HPrz    G    A        0      0        2 
  20  chr20_47951990     ZBoe    G    A        0      0        2 
  20  chr20_47951990     ZGre    G    A        0      0        2 
  20  chr20_47951990     ZHar    G    A        0      0        2 
  20  chr20_47951990   Sample    G    A        0      0        2 
  20  chr20_47962185     AAsi    A    G        0      0        2 
  20  chr20_47962185     AKia    A    G        1      2        2 
  20  chr20_47962185     AOna    A    G        0      0        2 
  20  chr20_47962185     ASom    A    G        0      0        2 
  20  chr20_47962185     HCab    A    G        0      0        2 
  20  chr20_47962185     HPrz    A    G        0      0        2 
  20  chr20_47962185     ZBoe    A    G        0      0        2 
  20  chr20_47962185     ZGre    A    G        0      0        2 
  20  chr20_47962185     ZHar    A    G        0      0        2 
  20  chr20_47962185   Sample    A    G        0      0        2 
  20  chr20_47963279     AAsi    T    C        0      0        2 
  20  chr20_47963279     AKia    T    C        1      2        2 
  20  chr20_47963279     AOna    T    C      0.5      1        2 
  20  chr20_47963279     ASom    T    C        0      0        2 
  20  chr20_47963279     HCab    T    C        1      2        2 
  20  chr20_47963279     HPrz    T    C        1      2        2 
  20  chr20_47963279     ZBoe    T    C        0      0        2 
  20  chr20_47963279     ZGre    T    C        0      0        2 
  20  chr20_47963279     ZHar    T    C        0      0        2 
  20  chr20_47963279   Sample    T    C        1      2        2 
  20  chr20_47963375     AAsi    A    G        1      2        2 
  20  chr20_47963375     AKia    A    G        0      0        2 
  20  chr20_47963375     AOna    A    G        0      0        2 
  20  chr20_47963375     ASom    A    G        1      2        2 
  20  chr20_47963375     HCab    A    G        0      0        2 
  20  chr20_47963375     HPrz    A    G        0      0        2 
  20  chr20_47963375     ZBoe    A    G        1      2        2 
  20  chr20_47963375     ZGre    A    G        1      2        2 
  20  chr20_47963375     ZHar    A    G        1      2        2 
  20  chr20_47963375   Sample    A    G        0      0        2 
  20  chr20_47964721     AAsi    G    C      0.5      1        2 
  20  chr20_47964721     AKia    G    C        0      0        2 
  20  chr20_47964721     AOna    G    C        0      0        2 
  20  chr20_47964721     ASom    G    C        1      2        2 
  20  chr20_47964721     HCab    G    C        0      0        2 
  20  chr20_47964721     HPrz    G    C        0      0        2 
  20  chr20_47964721     ZBoe    G    C        0      0        2 
  20  chr20_47964721     ZGre    G    C        0      0        2 
  20  chr20_47964721     ZHar    G    C        0      0        2 
  20  chr20_47964721   Sample    G    C        0      0        2 
  20  chr20_47971821     AAsi    G    A        0      0        2 
  20  chr20_47971821     AKia    G    A        0      0        2 
  20  chr20_47971821     AOna    G    A        0      0        2 
  20  chr20_47971821     ASom    G    A        0      0        2 
  20  chr20_47971821     HCab    G    A        1      2        2 
  20  chr20_47971821     HPrz    G    A        1      2        2 
  20  chr20_47971821     ZBoe    G    A        0      0        2 
  20  chr20_47971821     ZGre    G    A        0      0        2 
  20  chr20_47971821     ZHar    G    A        0      0        2 
  20  chr20_47971821   Sample    G    A        1      2        2 
  20  chr20_47972687     AAsi    T    G        0      0        2 
  20  chr20_47972687     AKia    T    G        0      0        2 
  20  chr20_47972687     AOna    T    G        0      0        2 
  20  chr20_47972687     ASom    T    G        0      0        2 
  20  chr20_47972687     HCab    T    G        1      2        2 
  20  chr20_47972687     HPrz    T    G        1      2        2 
  20  chr20_47972687     ZBoe    T    G        0      0        2 
  20  chr20_47972687     ZGre    T    G        0      0        2 
  20  chr20_47972687     ZHar    T    G        0      0        2 
  20  chr20_47972687   Sample    T    G        1      2        2 
  20  chr20_47979090     AAsi    G    A        0      0        2 
  20  chr20_47979090     AKia    G    A        0      0        2 
  20  chr20_47979090     AOna    G    A        0      0        2 
  20  chr20_47979090     ASom    G    A        0      0        2 
  20  chr20_47979090     HCab    G    A        0      0        2 
  20  chr20_47979090     HPrz    G    A      0.5      1        2 
  20  chr20_47979090     ZBoe    G    A        0      0        2 
  20  chr20_47979090     ZGre    G    A        0      0        2 
  20  chr20_47979090     ZHar    G    A        0      0        2 
  20  chr20_47979090   Sample    G    A        1      2        2 
  20  chr20_47986030     AAsi    A    G        0      0        2 
  20  chr20_47986030     AKia    A    G        0      0        2 
  20  chr20_47986030     AOna    A    G        0      0        2 
  20  chr20_47986030     ASom    A    G        0      0        2 
  20  chr20_47986030     HCab    A    G        1      2        2 
  20  chr20_47986030     HPrz    A    G      0.5      1        2 
  20  chr20_47986030     ZBoe    A    G        0      0        2 
  20  chr20_47986030     ZGre    A    G        0      0        2 
  20  chr20_47986030     ZHar    A    G        0      0        2 
  20  chr20_47986030   Sample    A    G        0      0        2 
  20  chr20_47986649     AAsi    G    A        0      0        2 
  20  chr20_47986649     AKia    G    A        0      0        2 
  20  chr20_47986649     AOna    G    A        0      0        2 
  20  chr20_47986649     ASom    G    A        0      0        2 
  20  chr20_47986649     HCab    G    A        1      2        2 
  20  chr20_47986649     HPrz    G    A      0.5      1        2 
  20  chr20_47986649     ZBoe    G    A        0      0        2 
  20  chr20_47986649     ZGre    G    A        0      0        2 
  20  chr20_47986649     ZHar    G    A        0      0        2 
  20  chr20_47986649   Sample    G    A        1      2        2 
  20  chr20_47989327     AAsi    G    C        0      0        2 
  20  chr20_47989327     AKia    G    C        1      2        2 
  20  chr20_47989327     AOna    G    C        0      0        2 
  20  chr20_47989327     ASom    G    C        0      0        2 
  20  chr20_47989327     HCab    G    C        0      0        2 
  20  chr20_47989327     HPrz    G    C        0      0        2 
  20  chr20_47989327     ZBoe    G    C        0      0        2 
  20  chr20_47989327     ZGre    G    C        0      0        2 
  20  chr20_47989327     ZHar    G    C        0      0        2 
  20  chr20_47989327   Sample    G    C        0      0        2 
  20  chr20_47992273     AAsi    T    C        0      0        2 
  20  chr20_47992273     AKia    T    C        0      0        2 
  20  chr20_47992273     AOna    T    C        0      0        2 
  20  chr20_47992273     ASom    T    C        0      0        2 
  20  chr20_47992273     HCab    T    C        0      0        2 
  20  chr20_47992273     HPrz    T    C        0      0        2 
  20  chr20_47992273     ZBoe    T    C        0      0        2 
  20  chr20_47992273     ZGre    T    C        1      2        2 
  20  chr20_47992273     ZHar    T    C        0      0        2 
  20  chr20_47992273   Sample    T    C        0      0        2 
  20  chr20_47992647     AAsi    C    A        0      0        2 
  20  chr20_47992647     AKia    C    A        0      0        2 
  20  chr20_47992647     AOna    C    A        0      0        2 
  20  chr20_47992647     ASom    C    A        0      0        2 
  20  chr20_47992647     HCab    C    A        1      2        2 
  20  chr20_47992647     HPrz    C    A        1      2        2 
  20  chr20_47992647     ZBoe    C    A        0      0        2 
  20  chr20_47992647     ZGre    C    A        0      0        2 
  20  chr20_47992647     ZHar    C    A        0      0        2 
  20  chr20_47992647   Sample    C    A        1      2        2 
  20  chr20_47993181     AAsi    T    C        0      0        2 
  20  chr20_47993181     AKia    T    C        0      0        2 
  20  chr20_47993181     AOna    T    C        0      0        2 
  20  chr20_47993181     ASom    T    C        0      0        2 
  20  chr20_47993181     HCab    T    C        0      0        2 
  20  chr20_47993181     HPrz    T    C        0      0        2 
  20  chr20_47993181     ZBoe    T    C        0      0        2 
  20  chr20_47993181     ZGre    T    C        1      2        2 
  20  chr20_47993181     ZHar    T    C        0      0        2 
  20  chr20_47993181   Sample    T    C        0      0        2 
  20  chr20_48001218     AAsi    G    T        0      0        2 
  20  chr20_48001218     AKia    G    T        0      0        2 
  20  chr20_48001218     AOna    G    T        0      0        2 
  20  chr20_48001218     ASom    G    T        0      0        2 
  20  chr20_48001218     HCab    G    T        0      0        2 
  20  chr20_48001218     HPrz    G    T        0      0        2 
  20  chr20_48001218     ZBoe    G    T        0      0        2 
  20  chr20_48001218     ZGre    G    T        0      0        2 
  20  chr20_48001218     ZHar    G    T        1      2        2 
  20  chr20_48001218   Sample    G    T        0      0        2 
  20  chr20_48003345     AAsi    C    T        0      0        2 
  20  chr20_48003345     AKia    C    T        0      0        2 
  20  chr20_48003345     AOna    C    T        0      0        2 
  20  chr20_48003345     ASom    C    T        0      0        2 
  20  chr20_48003345     HCab    C    T        0      0        2 
  20  chr20_48003345     HPrz    C    T        0      0        2 
  20  chr20_48003345     ZBoe    C    T        1      2        2 
  20  chr20_48003345     ZGre    C    T        0      0        2 
  20  chr20_48003345     ZHar    C    T        0      0        2 
  20  chr20_48003345   Sample    C    T        0      0        2 
  20  chr20_48012523     AAsi    T    C        0      0        2 
  20  chr20_48012523     AKia    T    C        0      0        2 
  20  chr20_48012523     AOna    T    C        0      0        2 
  20  chr20_48012523     ASom    T    C        0      0        2 
  20  chr20_48012523     HCab    T    C        0      0        2 
  20  chr20_48012523     HPrz    T    C        0      0        2 
  20  chr20_48012523     ZBoe    T    C        0      0        2 
  20  chr20_48012523     ZGre    T    C        0      0        2 
  20  chr20_48012523     ZHar    T    C        1      2        2 
  20  chr20_48012523   Sample    T    C        0      0        2 
  20  chr20_48018642     AAsi    C    T        0      0        2 
  20  chr20_48018642     AKia    C    T        0      0        2 
  20  chr20_48018642     AOna    C    T        0      0        2 
  20  chr20_48018642     ASom    C    T        0      0        2 
  20  chr20_48018642     HCab    C    T        1      2        2 
  20  chr20_48018642     HPrz    C    T        1      2        2 
  20  chr20_48018642     ZBoe    C    T        0      0        2 
  20  chr20_48018642     ZGre    C    T        0      0        2 
  20  chr20_48018642     ZHar    C    T        0      0        2 
  20  chr20_48018642   Sample    C    T        1      2        2 
  20  chr20_48019047     AAsi    A    G        0      0        2 
  20  chr20_48019047     AKia    A    G        0      0        2 
  20  chr20_48019047     AOna    A    G        0      0        2 
  20  chr20_48019047     ASom    A    G        0      0        2 
  20  chr20_48019047     HCab    A    G        1      2        2 
  20  chr20_48019047     HPrz    A    G        1      2        2 
  20  chr20_48019047     ZBoe    A    G        0      0        2 
  20  chr20_48019047     ZGre    A    G        0      0        2 
  20  chr20_48019047     ZHar    A    G        0      0        2 
  20  chr20_48019047   Sample    A    G        1      2        2 
  20  chr20_48021601     AAsi    A    C        0      0        2 
  20  chr20_48021601     AKia    A    C        0      0        2 
  20  chr20_48021601     AOna    A    C        0      0        2 
  20  chr20_48021601     ASom    A    C        0      0        2 
  20  chr20_48021601     HCab    A    C        1      2        2 
  20  chr20_48021601     HPrz    A    C        1      2        2 
  20  chr20_48021601     ZBoe    A    C        0      0        2 
  20  chr20_48021601     ZGre    A    C        0      0        2 
  20  chr20_48021601     ZHar    A    C        0      0        2 
  20  chr20_48021601   Sample    A    C        1      2        2 
  20  chr20_48023581     AAsi    A    G        0      0        2 
  20  chr20_48023581     AKia    A    G        0      0        2 
  20  chr20_48023581     AOna    A    G        0      0        2 
  20  chr20_48023581     ASom    A    G        0      0        2 
  20  chr20_48023581     HCab    A    G        1      2        2 
  20  chr20_48023581     HPrz    A    G        1      2        2 
  20  chr20_48023581     ZBoe    A    G        0      0        2 
  20  chr20_48023581     ZGre    A    G        0      0        2 
  20  chr20_48023581     ZHar    A    G        0      0        2 
  20  chr20_48023581   Sample    A    G        1      2        2 
  20  chr20_48030872     AAsi    A    G        0      0        2 
  20  chr20_48030872     AKia    A    G        0      0        2 
  20  chr20_48030872     AOna    A    G        0      0        2 
  20  chr20_48030872     ASom    A    G        1      2        2 
  20  chr20_48030872     HCab    A    G        0      0        2 
  20  chr20_48030872     HPrz    A    G        0      0        2 
  20  chr20_48030872     ZBoe    A    G        0      0        2 
  20  chr20_48030872     ZGre    A    G        0      0        2 
  20  chr20_48030872     ZHar    A    G        0      0        2 
  20  chr20_48030872   Sample    A    G        0      0        2 
  20  chr20_48035169     AAsi    G    A        0      0        2 
  20  chr20_48035169     AKia    G    A        0      0        2 
  20  chr20_48035169     AOna    G    A        0      0        2 
  20  chr20_48035169     ASom    G    A        0      0        2 
  20  chr20_48035169     HCab    G    A        1      2        2 
  20  chr20_48035169     HPrz    G    A        1      2        2 
  20  chr20_48035169     ZBoe    G    A        0      0        2 
  20  chr20_48035169     ZGre    G    A        0      0        2 
  20  chr20_48035169     ZHar    G    A        0      0        2 
  20  chr20_48035169   Sample    G    A        1      2        2 
  20  chr20_48041556     AAsi    T    C        0      0        2 
  20  chr20_48041556     AKia    T    C        0      0        2 
  20  chr20_48041556     AOna    T    C        0      0        2 
  20  chr20_48041556     ASom    T    C        0      0        2 
  20  chr20_48041556     HCab    T    C        0      0        2 
  20  chr20_48041556     HPrz    T    C        0      0        2 
  20  chr20_48041556     ZBoe    T    C        1      2        2 
  20  chr20_48041556     ZGre    T    C        1      2        2 
  20  chr20_48041556     ZHar    T    C        1      2        2 
  20  chr20_48041556   Sample    T    C        0      0        2 
  20  chr20_48043752     AAsi    A    T        0      0        2 
  20  chr20_48043752     AKia    A    T        0      0        2 
  20  chr20_48043752     AOna    A    T        0      0        2 
  20  chr20_48043752     ASom    A    T        0      0        2 
  20  chr20_48043752     HCab    A    T        0      0        2 
  20  chr20_48043752     HPrz    A    T        0      0        2 
  20  chr20_48043752     ZBoe    A    T      0.5      1        2 
  20  chr20_48043752     ZGre    A    T        0      0        2 
  20  chr20_48043752     ZHar    A    T        0      0        2 
  20  chr20_48043752   Sample    A    T        0      0        2 
  20  chr20_48049413     AAsi    G    A        0      0        2 
  20  chr20_48049413     AKia    G    A        0      0        2 
  20  chr20_48049413     AOna    G    A        0      0        2 
  20  chr20_48049413     ASom    G    A        0      0        2 
  20  chr20_48049413     HCab    G    A        1      2        2 
  20  chr20_48049413     HPrz    G    A        1      2        2 
  20  chr20_48049413     ZBoe    G    A        0      0        2 
  20  chr20_48049413     ZGre    G    A        0      0        2 
  20  chr20_48049413     ZHar    G    A        0      0        2 
  20  chr20_48049413   Sample    G    A        1      2        2 
  20  chr20_48053113     AAsi    G    T        0      0        2 
  20  chr20_48053113     AKia    G    T        0      0        2 
  20  chr20_48053113     AOna    G    T        0      0        2 
  20  chr20_48053113     ASom    G    T        0      0        2 
  20  chr20_48053113     HCab    G    T        0      0        2 
  20  chr20_48053113     HPrz    G    T        0      0        2 
  20  chr20_48053113     ZBoe    G    T        0      0        2 
  20  chr20_48053113     ZGre    G    T        0      0        2 
  20  chr20_48053113     ZHar    G    T      0.5      1        2 
  20  chr20_48053113   Sample    G    T        0      0        2 
  20  chr20_48055950     AAsi    C    T        0      0        2 
  20  chr20_48055950     AKia    C    T        0      0        2 
  20  chr20_48055950     AOna    C    T        0      0        2 
  20  chr20_48055950     ASom    C    T        0      0        2 
  20  chr20_48055950     HCab    C    T        1      2        2 
  20  chr20_48055950     HPrz    C    T        1      2        2 
  20  chr20_48055950     ZBoe    C    T        0      0        2 
  20  chr20_48055950     ZGre    C    T        0      0        2 
  20  chr20_48055950     ZHar    C    T        0      0        2 
  20  chr20_48055950   Sample    C    T        1      2        2 
  20  chr20_48056475     AAsi    T    C        0      0        2 
  20  chr20_48056475     AKia    T    C        0      0        2 
  20  chr20_48056475     AOna    T    C      0.5      1        2 
  20  chr20_48056475     ASom    T    C        0      0        2 
  20  chr20_48056475     HCab    T    C        0      0        2 
  20  chr20_48056475     HPrz    T    C        0      0        2 
  20  chr20_48056475     ZBoe    T    C        0      0        2 
  20  chr20_48056475     ZGre    T    C        0      0        2 
  20  chr20_48056475     ZHar    T    C        0      0        2 
  20  chr20_48056475   Sample    T    C        0      0        2 
  20  chr20_48063102     AAsi    G    T        0      0        2 
  20  chr20_48063102     AKia    G    T        0      0        2 
  20  chr20_48063102     AOna    G    T        0      0        2 
  20  chr20_48063102     ASom    G    T        0      0        2 
  20  chr20_48063102     HCab    G    T        0      0        2 
  20  chr20_48063102     HPrz    G    T        0      0        2 
  20  chr20_48063102     ZBoe    G    T        0      0        2 
  20  chr20_48063102     ZGre    G    T        1      2        2 
  20  chr20_48063102     ZHar    G    T        0      0        2 
  20  chr20_48063102   Sample    G    T        0      0        2 
  20  chr20_48068060     AAsi    C    T        0      0        2 
  20  chr20_48068060     AKia    C    T        0      0        2 
  20  chr20_48068060     AOna    C    T      0.5      1        2 
  20  chr20_48068060     ASom    C    T        0      0        2 
  20  chr20_48068060     HCab    C    T        0      0        2 
  20  chr20_48068060     HPrz    C    T        0      0        2 
  20  chr20_48068060     ZBoe    C    T        0      0        2 
  20  chr20_48068060     ZGre    C    T        0      0        2 
  20  chr20_48068060     ZHar    C    T        0      0        2 
  20  chr20_48068060   Sample    C    T        0      0        2 
  20  chr20_48070133     AAsi    A    G        0      0        2 
  20  chr20_48070133     AKia    A    G        0      0        2 
  20  chr20_48070133     AOna    A    G        0      0        2 
  20  chr20_48070133     ASom    A    G        0      0        2 
  20  chr20_48070133     HCab    A    G        0      0        2 
  20  chr20_48070133     HPrz    A    G      0.5      1        2 
  20  chr20_48070133     ZBoe    A    G        0      0        2 
  20  chr20_48070133     ZGre    A    G        0      0        2 
  20  chr20_48070133     ZHar    A    G        0      0        2 
  20  chr20_48070133   Sample    A    G        0      0        2 
  20  chr20_48071115     AAsi    C    A        0      0        2 
  20  chr20_48071115     AKia    C    A        0      0        2 
  20  chr20_48071115     AOna    C    A        0      0        2 
  20  chr20_48071115     ASom    C    A        0      0        2 
  20  chr20_48071115     HCab    C    A        0      0        2 
  20  chr20_48071115     HPrz    C    A        0      0        2 
  20  chr20_48071115     ZBoe    C    A        0      0        2 
  20  chr20_48071115     ZGre    C    A        1      2        2 
  20  chr20_48071115     ZHar    C    A        0      0        2 
  20  chr20_48071115   Sample    C    A        0      0        2 
  20  chr20_48092971     AAsi    G    T        1      2        2 
  20  chr20_48092971     AKia    G    T        0      0        2 
  20  chr20_48092971     AOna    G    T        0      0        2 
  20  chr20_48092971     ASom    G    T        0      0        2 
  20  chr20_48092971     HCab    G    T        0      0        2 
  20  chr20_48092971     HPrz    G    T        0      0        2 
  20  chr20_48092971     ZBoe    G    T        0      0        2 
  20  chr20_48092971     ZGre    G    T        0      0        2 
  20  chr20_48092971     ZHar    G    T        0      0        2 
  20  chr20_48092971   Sample    G    T        0      0        2 
  20  chr20_48115897     AAsi    C    T        0      0        2 
  20  chr20_48115897     AKia    C    T        0      0        2 
  20  chr20_48115897     AOna    C    T        0      0        2 
  20  chr20_48115897     ASom    C    T        0      0        2 
  20  chr20_48115897     HCab    C    T      0.5      1        2 
  20  chr20_48115897     HPrz    C    T        1      2        2 
  20  chr20_48115897     ZBoe    C    T        0      0        2 
  20  chr20_48115897     ZGre    C    T        0      0        2 
  20  chr20_48115897     ZHar    C    T        0      0        2 
  20  chr20_48115897   Sample    C    T        1      2        2 
  20  chr20_48120853     AAsi    T    C        0      0        2 
  20  chr20_48120853     AKia    T    C        0      0        2 
  20  chr20_48120853     AOna    T    C        1      2        2 
  20  chr20_48120853     ASom    T    C        0      0        2 
  20  chr20_48120853     HCab    T    C        0      0        2 
  20  chr20_48120853     HPrz    T    C        0      0        2 
  20  chr20_48120853     ZBoe    T    C        0      0        2 
  20  chr20_48120853     ZGre    T    C        0      0        2 
  20  chr20_48120853     ZHar    T    C        0      0        2 
  20  chr20_48120853   Sample    T    C        0      0        2 
  20  chr20_48121320     AAsi    C    T        0      0        2 
  20  chr20_48121320     AKia    C    T        0      0        2 
  20  chr20_48121320     AOna    C    T        0      0        2 
  20  chr20_48121320     ASom    C    T        0      0        2 
  20  chr20_48121320     HCab    C    T        1      2        2 
  20  chr20_48121320     HPrz    C    T        1      2        2 
  20  chr20_48121320     ZBoe    C    T        0      0        2 
  20  chr20_48121320     ZGre    C    T        0      0        2 
  20  chr20_48121320     ZHar    C    T        0      0        2 
  20  chr20_48121320   Sample    C    T        1      2        2 
  20  chr20_48126982     AAsi    G    A        0      0        2 
  20  chr20_48126982     AKia    G    A        0      0        2 
  20  chr20_48126982     AOna    G    A        0      0        2 
  20  chr20_48126982     ASom    G    A        0      0        2 
  20  chr20_48126982     HCab    G    A        0      0        2 
  20  chr20_48126982     HPrz    G    A        0      0        2 
  20  chr20_48126982     ZBoe    G    A        0      0        2 
  20  chr20_48126982     ZGre    G    A        0      0        2 
  20  chr20_48126982     ZHar    G    A        1      2        2 
  20  chr20_48126982   Sample    G    A        0      0        2 
  20  chr20_48129486     AAsi    T    C        0      0        2 
  20  chr20_48129486     AKia    T    C        0      0        2 
  20  chr20_48129486     AOna    T    C        0      0        2 
  20  chr20_48129486     ASom    T    C        0      0        2 
  20  chr20_48129486     HCab    T    C      0.5      1        2 
  20  chr20_48129486     HPrz    T    C      0.5      1        2 
  20  chr20_48129486     ZBoe    T    C        0      0        2 
  20  chr20_48129486     ZGre    T    C        0      0        2 
  20  chr20_48129486     ZHar    T    C        0      0        2 
  20  chr20_48129486   Sample    T    C        0      0        2 
  20  chr20_48136410     AAsi    T    G        0      0        2 
  20  chr20_48136410     AKia    T    G        1      2        2 
  20  chr20_48136410     AOna    T    G        0      0        2 
  20  chr20_48136410     ASom    T    G        0      0        2 
  20  chr20_48136410     HCab    T    G        0      0        2 
  20  chr20_48136410     HPrz    T    G        0      0        2 
  20  chr20_48136410     ZBoe    T    G        0      0        2 
  20  chr20_48136410     ZGre    T    G        0      0        2 
  20  chr20_48136410     ZHar    T    G        0      0        2 
  20  chr20_48136410   Sample    T    G        0      0        2 
  20  chr20_48136522     AAsi    A    T        0      0        2 
  20  chr20_48136522     AKia    A    T        0      0        2 
  20  chr20_48136522     AOna    A    T        0      0        2 
  20  chr20_48136522     ASom    A    T        0      0        2 
  20  chr20_48136522     HCab    A    T        0      0        2 
  20  chr20_48136522     HPrz    A    T        0      0        2 
  20  chr20_48136522     ZBoe    A    T        0      0        2 
  20  chr20_48136522     ZGre    A    T      0.5      1        2 
  20  chr20_48136522     ZHar    A    T        0      0        2 
  20  chr20_48136522   Sample    A    T        0      0        2 
  20  chr20_48137662     AAsi    C    A        0      0        2 
  20  chr20_48137662     AKia    C    A        0      0        2 
  20  chr20_48137662     AOna    C    A        0      0        2 
  20  chr20_48137662     ASom    C    A        0      0        2 
  20  chr20_48137662     HCab    C    A        0      0        2 
  20  chr20_48137662     HPrz    C    A        0      0        2 
  20  chr20_48137662     ZBoe    C    A        0      0        2 
  20  chr20_48137662     ZGre    C    A        0      0        2 
  20  chr20_48137662     ZHar    C    A        1      2        2 
  20  chr20_48137662   Sample    C    A        0      0        2 
  20  chr20_48143954     AAsi    G    A        0      0        2 
  20  chr20_48143954     AKia    G    A        0      0        2 
  20  chr20_48143954     AOna    G    A      0.5      1        2 
  20  chr20_48143954     ASom    G    A        0      0        2 
  20  chr20_48143954     HCab    G    A        0      0        2 
  20  chr20_48143954     HPrz    G    A        0      0        2 
  20  chr20_48143954     ZBoe    G    A        0      0        2 
  20  chr20_48143954     ZGre    G    A        0      0        2 
  20  chr20_48143954     ZHar    G    A        0      0        2 
  20  chr20_48143954   Sample    G    A        0      0        2 
  20  chr20_48152449     AAsi    C    T        0      0        2 
  20  chr20_48152449     AKia    C    T        0      0        2 
  20  chr20_48152449     AOna    C    T        0      0        2 
  20  chr20_48152449     ASom    C    T        0      0        2 
  20  chr20_48152449     HCab    C    T        0      0        2 
  20  chr20_48152449     HPrz    C    T        0      0        2 
  20  chr20_48152449     ZBoe    C    T        0      0        2 
  20  chr20_48152449     ZGre    C    T      0.5      1        2 
  20  chr20_48152449     ZHar    C    T        0      0        2 
  20  chr20_48152449   Sample    C    T        0      0        2 
  20  chr20_48159982     AAsi    G    A        0      0        2 
  20  chr20_48159982     AKia    G    A        0      0        2 
  20  chr20_48159982     AOna    G    A        0      0        2 
  20  chr20_48159982     ASom    G    A        0      0        2 
  20  chr20_48159982     HCab    G    A        1      2        2 
  20  chr20_48159982     HPrz    G    A        1      2        2 
  20  chr20_48159982     ZBoe    G    A        0      0        2 
  20  chr20_48159982     ZGre    G    A        0      0        2 
  20  chr20_48159982     ZHar    G    A        0      0        2 
  20  chr20_48159982   Sample    G    A        1      2        2 
  20  chr20_48171170     AAsi    A    G        0      0        2 
  20  chr20_48171170     AKia    A    G      0.5      1        2 
  20  chr20_48171170     AOna    A    G        0      0        2 
  20  chr20_48171170     ASom    A    G        0      0        2 
  20  chr20_48171170     HCab    A    G        0      0        2 
  20  chr20_48171170     HPrz    A    G        0      0        2 
  20  chr20_48171170     ZBoe    A    G        0      0        2 
  20  chr20_48171170     ZGre    A    G        0      0        2 
  20  chr20_48171170     ZHar    A    G        0      0        2 
  20  chr20_48171170   Sample    A    G        0      0        2 
  20  chr20_48173551     AAsi    T    G        0      0        2 
  20  chr20_48173551     AKia    T    G        1      2        2 
  20  chr20_48173551     AOna    T    G        1      2        2 
  20  chr20_48173551     ASom    T    G        0      0        2 
  20  chr20_48173551     HCab    T    G        0      0        2 
  20  chr20_48173551     HPrz    T    G        0      0        2 
  20  chr20_48173551     ZBoe    T    G        0      0        2 
  20  chr20_48173551     ZGre    T    G        1      2        2 
  20  chr20_48173551     ZHar    T    G        1      2        2 
  20  chr20_48173551   Sample    T    G        0      0        2 
  20  chr20_48178203     AAsi    T    C        1      2        2 
  20  chr20_48178203     AKia    T    C        1      2        2 
  20  chr20_48178203     AOna    T    C        0      0        2 
  20  chr20_48178203     ASom    T    C        1      2        2 
  20  chr20_48178203     HCab    T    C        0      0        2 
  20  chr20_48178203     HPrz    T    C        0      0        2 
  20  chr20_48178203     ZBoe    T    C        0      0        2 
  20  chr20_48178203     ZGre    T    C        0      0        2 
  20  chr20_48178203     ZHar    T    C        0      0        2 
  20  chr20_48178203   Sample    T    C        0      0        2 
  20  chr20_48179997     AAsi    T    A        0      0        2 
  20  chr20_48179997     AKia    T    A        0      0        2 
  20  chr20_48179997     AOna    T    A        1      2        2 
  20  chr20_48179997     ASom    T    A        0      0        2 
  20  chr20_48179997     HCab    T    A        0      0        2 
  20  chr20_48179997     HPrz    T    A        0      0        2 
  20  chr20_48179997     ZBoe    T    A        1      2        2 
  20  chr20_48179997     ZGre    T    A        1      2        2 
  20  chr20_48179997     ZHar    T    A        1      2        2 
  20  chr20_48179997   Sample    T    A        0      0        2 
  20  chr20_48188203     AAsi    A    C        0      0        2 
  20  chr20_48188203     AKia    A    C        0      0        2 
  20  chr20_48188203     AOna    A    C        0      0        2 
  20  chr20_48188203     ASom    A    C        0      0        2 
  20  chr20_48188203     HCab    A    C        1      2        2 
  20  chr20_48188203     HPrz    A    C        1      2        2 
  20  chr20_48188203     ZBoe    A    C        0      0        2 
  20  chr20_48188203     ZGre    A    C        0      0        2 
  20  chr20_48188203     ZHar    A    C        0      0        2 
  20  chr20_48188203   Sample    A    C        1      2        2 
  20  chr20_48192416     AAsi    A    G        0      0        2 
  20  chr20_48192416     AKia    A    G        0      0        2 
  20  chr20_48192416     AOna    A    G        0      0        2 
  20  chr20_48192416     ASom    A    G        0      0        2 
  20  chr20_48192416     HCab    A    G        0      0        2 
  20  chr20_48192416     HPrz    A    G        0      0        2 
  20  chr20_48192416     ZBoe    A    G      0.5      1        2 
  20  chr20_48192416     ZGre    A    G        0      0        2 
  20  chr20_48192416     ZHar    A    G        0      0        2 
  20  chr20_48192416   Sample    A    G        0      0        2 
  20  chr20_48196311     AAsi    T    C        0      0        2 
  20  chr20_48196311     AKia    T    C        0      0        2 
  20  chr20_48196311     AOna    T    C        0      0        2 
  20  chr20_48196311     ASom    T    C        0      0        2 
  20  chr20_48196311     HCab    T    C        0      0        2 
  20  chr20_48196311     HPrz    T    C        0      0        2 
  20  chr20_48196311     ZBoe    T    C        0      0        2 
  20  chr20_48196311     ZGre    T    C        0      0        2 
  20  chr20_48196311     ZHar    T    C        1      2        2 
  20  chr20_48196311   Sample    T    C        0      0        2 
  20  chr20_48197785     AAsi    A    G        0      0        2 
  20  chr20_48197785     AKia    A    G        1      2        2 
  20  chr20_48197785     AOna    A    G      0.5      1        2 
  20  chr20_48197785     ASom    A    G        0      0        2 
  20  chr20_48197785     HCab    A    G        0      0        2 
  20  chr20_48197785     HPrz    A    G        0      0        2 
  20  chr20_48197785     ZBoe    A    G        0      0        2 
  20  chr20_48197785     ZGre    A    G        0      0        2 
  20  chr20_48197785     ZHar    A    G        0      0        2 
  20  chr20_48197785   Sample    A    G        0      0        2 
  20  chr20_48212605     AAsi    C    T        0      0        2 
  20  chr20_48212605     AKia    C    T        0      0        2 
  20  chr20_48212605     AOna    C    T        0      0        2 
  20  chr20_48212605     ASom    C    T        0      0        2 
  20  chr20_48212605     HCab    C    T        0      0        2 
  20  chr20_48212605     HPrz    C    T        0      0        2 
  20  chr20_48212605     ZBoe    C    T        0      0        2 
  20  chr20_48212605     ZGre    C    T        0      0        2 
  20  chr20_48212605     ZHar    C    T        1      2        2 
  20  chr20_48212605   Sample    C    T        0      0        2 
  20  chr20_48215820     AAsi    G    A        0      0        2 
  20  chr20_48215820     AKia    G    A        0      0        2 
  20  chr20_48215820     AOna    G    A        0      0        2 
  20  chr20_48215820     ASom    G    A        0      0        2 
  20  chr20_48215820     HCab    G    A        1      2        2 
  20  chr20_48215820     HPrz    G    A        1      2        2 
  20  chr20_48215820     ZBoe    G    A        0      0        2 
  20  chr20_48215820     ZGre    G    A        0      0        2 
  20  chr20_48215820     ZHar    G    A        0      0        2 
  20  chr20_48215820   Sample    G    A        1      2        2 
  20  chr20_48221369     AAsi    C    T        0      0        2 
  20  chr20_48221369     AKia    C    T        0      0        2 
  20  chr20_48221369     AOna    C    T        0      0        2 
  20  chr20_48221369     ASom    C    T        0      0        2 
  20  chr20_48221369     HCab    C    T        1      2        2 
  20  chr20_48221369     HPrz    C    T        1      2        2 
  20  chr20_48221369     ZBoe    C    T        0      0        2 
  20  chr20_48221369     ZGre    C    T        0      0        2 
  20  chr20_48221369     ZHar    C    T        0      0        2 
  20  chr20_48221369   Sample    C    T        1      2        2 
  20  chr20_48223100     AAsi    T    G        0      0        2 
  20  chr20_48223100     AKia    T    G        0      0        2 
  20  chr20_48223100     AOna    T    G        0      0        2 
  20  chr20_48223100     ASom    T    G        0      0        2 
  20  chr20_48223100     HCab    T    G        0      0        2 
  20  chr20_48223100     HPrz    T    G        0      0        2 
  20  chr20_48223100     ZBoe    T    G        0      0        2 
  20  chr20_48223100     ZGre    T    G      0.5      1        2 
  20  chr20_48223100     ZHar    T    G        0      0        2 
  20  chr20_48223100   Sample    T    G        0      0        2 
  20  chr20_48227300     AAsi    G    A        0      0        2 
  20  chr20_48227300     AKia    G    A        0      0        2 
  20  chr20_48227300     AOna    G    A        0      0        2 
  20  chr20_48227300     ASom    G    A        0      0        2 
  20  chr20_48227300     HCab    G    A        1      2        2 
  20  chr20_48227300     HPrz    G    A        1      2        2 
  20  chr20_48227300     ZBoe    G    A        0      0        2 
  20  chr20_48227300     ZGre    G    A        0      0        2 
  20  chr20_48227300     ZHar    G    A        0      0        2 
  20  chr20_48227300   Sample    G    A        1      2        2 
  20  chr20_48230269     AAsi    C    G        0      0        2 
  20  chr20_48230269     AKia    C    G      0.5      1        2 
  20  chr20_48230269     AOna    C    G        0      0        2 
  20  chr20_48230269     ASom    C    G        0      0        2 
  20  chr20_48230269     HCab    C    G        0      0        2 
  20  chr20_48230269     HPrz    C    G        0      0        2 
  20  chr20_48230269     ZBoe    C    G        0      0        2 
  20  chr20_48230269     ZGre    C    G        0      0        2 
  20  chr20_48230269     ZHar    C    G        0      0        2 
  20  chr20_48230269   Sample    C    G        0      0        2 
  20  chr20_48233724     AAsi    G    A        0      0        2 
  20  chr20_48233724     AKia    G    A        0      0        2 
  20  chr20_48233724     AOna    G    A        0      0        2 
  20  chr20_48233724     ASom    G    A        0      0        2 
  20  chr20_48233724     HCab    G    A      0.5      1        2 
  20  chr20_48233724     HPrz    G    A        0      0        2 
  20  chr20_48233724     ZBoe    G    A        0      0        2 
  20  chr20_48233724     ZGre    G    A        0      0        2 
  20  chr20_48233724     ZHar    G    A        0      0        2 
  20  chr20_48233724   Sample    G    A        0      0        2 
  20  chr20_48243108     AAsi    G    T        0      0        2 
  20  chr20_48243108     AKia    G    T        0      0        2 
  20  chr20_48243108     AOna    G    T        0      0        2 
  20  chr20_48243108     ASom    G    T        0      0        2 
  20  chr20_48243108     HCab    G    T        0      0        2 
  20  chr20_48243108     HPrz    G    T        0      0        2 
  20  chr20_48243108     ZBoe    G    T      0.5      1        2 
  20  chr20_48243108     ZGre    G    T        0      0        2 
  20  chr20_48243108     ZHar    G    T        0      0        2 
  20  chr20_48243108   Sample    G    T        0      0        2 
  20  chr20_48245539     AAsi    A    G        0      0        2 
  20  chr20_48245539     AKia    A    G        0      0        2 
  20  chr20_48245539     AOna    A    G        0      0        2 
  20  chr20_48245539     ASom    A    G        0      0        2 
  20  chr20_48245539     HCab    A    G        0      0        2 
  20  chr20_48245539     HPrz    A    G        0      0        2 
  20  chr20_48245539     ZBoe    A    G        0      0        2 
  20  chr20_48245539     ZGre    A    G        0      0        2 
  20  chr20_48245539     ZHar    A    G      0.5      1        2 
  20  chr20_48245539   Sample    A    G        0      0        2 
  20  chr20_48246223     AAsi    A    T        0      0        2 
  20  chr20_48246223     AKia    A    T        0      0        2 
  20  chr20_48246223     AOna    A    T        0      0        2 
  20  chr20_48246223     ASom    A    T        0      0        2 
  20  chr20_48246223     HCab    A    T        1      2        2 
  20  chr20_48246223     HPrz    A    T        1      2        2 
  20  chr20_48246223     ZBoe    A    T        0      0        2 
  20  chr20_48246223     ZGre    A    T        0      0        2 
  20  chr20_48246223     ZHar    A    T        0      0        2 
  20  chr20_48246223   Sample    A    T        1      2        2 
  20  chr20_48246734     AAsi    A    G        0      0        2 
  20  chr20_48246734     AKia    A    G        0      0        2 
  20  chr20_48246734     AOna    A    G        0      0        2 
  20  chr20_48246734     ASom    A    G        0      0        2 
  20  chr20_48246734     HCab    A    G        0      0        2 
  20  chr20_48246734     HPrz    A    G        0      0        2 
  20  chr20_48246734     ZBoe    A    G        0      0        2 
  20  chr20_48246734     ZGre    A    G        0      0        2 
  20  chr20_48246734     ZHar    A    G        1      2        2 
  20  chr20_48246734   Sample    A    G        0      0        2 
  20  chr20_48248776     AAsi    A    G        0      0        2 
  20  chr20_48248776     AKia    A    G        0      0        2 
  20  chr20_48248776     AOna    A    G        0      0        2 
  20  chr20_48248776     ASom    A    G        0      0        2 
  20  chr20_48248776     HCab    A    G        0      0        2 
  20  chr20_48248776     HPrz    A    G        0      0        2 
  20  chr20_48248776     ZBoe    A    G        0      0        2 
  20  chr20_48248776     ZGre    A    G        0      0        2 
  20  chr20_48248776     ZHar    A    G        1      2        2 
  20  chr20_48248776   Sample    A    G        0      0        2 
  20  chr20_48252629     AAsi    G    A        0      0        2 
  20  chr20_48252629     AKia    G    A      0.5      1        2 
  20  chr20_48252629     AOna    G    A        0      0        2 
  20  chr20_48252629     ASom    G    A        0      0        2 
  20  chr20_48252629     HCab    G    A        0      0        2 
  20  chr20_48252629     HPrz    G    A        0      0        2 
  20  chr20_48252629     ZBoe    G    A        0      0        2 
  20  chr20_48252629     ZGre    G    A        0      0        2 
  20  chr20_48252629     ZHar    G    A        0      0        2 
  20  chr20_48252629   Sample    G    A        0      0        2 
  20  chr20_48252787     AAsi    G    A        0      0        2 
  20  chr20_48252787     AKia    G    A      0.5      1        2 
  20  chr20_48252787     AOna    G    A      0.5      1        2 
  20  chr20_48252787     ASom    G    A        0      0        2 
  20  chr20_48252787     HCab    G    A        0      0        2 
  20  chr20_48252787     HPrz    G    A        0      0        2 
  20  chr20_48252787     ZBoe    G    A        0      0        2 
  20  chr20_48252787     ZGre    G    A        0      0        2 
  20  chr20_48252787     ZHar    G    A        0      0        2 
  20  chr20_48252787   Sample    G    A        0      0        2 
  20  chr20_48254706     AAsi    T    C        0      0        2 
  20  chr20_48254706     AKia    T    C        0      0        2 
  20  chr20_48254706     AOna    T    C        0      0        2 
  20  chr20_48254706     ASom    T    C        0      0        2 
  20  chr20_48254706     HCab    T    C        1      2        2 
  20  chr20_48254706     HPrz    T    C        1      2        2 
  20  chr20_48254706     ZBoe    T    C        0      0        2 
  20  chr20_48254706     ZGre    T    C        0      0        2 
  20  chr20_48254706     ZHar    T    C        0      0        2 
  20  chr20_48254706   Sample    T    C        1      2        2 
  20  chr20_48261119     AAsi    G    A        0      0        2 
  20  chr20_48261119     AKia    G    A        0      0        2 
  20  chr20_48261119     AOna    G    A        0      0        2 
  20  chr20_48261119     ASom    G    A        0      0        2 
  20  chr20_48261119     HCab    G    A        1      2        2 
  20  chr20_48261119     HPrz    G    A        1      2        2 
  20  chr20_48261119     ZBoe    G    A        0      0        2 
  20  chr20_48261119     ZGre    G    A        0      0        2 
  20  chr20_48261119     ZHar    G    A        0      0        2 
  20  chr20_48261119   Sample    G    A        1      2        2 
  20  chr20_48261228     AAsi    G    C        0      0        2 
  20  chr20_48261228     AKia    G    C        0      0        2 
  20  chr20_48261228     AOna    G    C        0      0        2 
  20  chr20_48261228     ASom    G    C        0      0        2 
  20  chr20_48261228     HCab    G    C        0      0        2 
  20  chr20_48261228     HPrz    G    C        0      0        2 
  20  chr20_48261228     ZBoe    G    C        0      0        2 
  20  chr20_48261228     ZGre    G    C      0.5      1        2 
  20  chr20_48261228     ZHar    G    C        0      0        2 
  20  chr20_48261228   Sample    G    C        0      0        2 
  20  chr20_48268441     AAsi    C    T        0      0        2 
  20  chr20_48268441     AKia    C    T        0      0        2 
  20  chr20_48268441     AOna    C    T        0      0        2 
  20  chr20_48268441     ASom    C    T        0      0        2 
  20  chr20_48268441     HCab    C    T        1      2        2 
  20  chr20_48268441     HPrz    C    T        1      2        2 
  20  chr20_48268441     ZBoe    C    T        0      0        2 
  20  chr20_48268441     ZGre    C    T        0      0        2 
  20  chr20_48268441     ZHar    C    T        0      0        2 
  20  chr20_48268441   Sample    C    T        1      2        2 
  20  chr20_48269896     AAsi    A    G      0.5      1        2 
  20  chr20_48269896     AKia    A    G        0      0        2 
  20  chr20_48269896     AOna    A    G        0      0        2 
  20  chr20_48269896     ASom    A    G        1      2        2 
  20  chr20_48269896     HCab    A    G        0      0        2 
  20  chr20_48269896     HPrz    A    G      0.5      1        2 
  20  chr20_48269896     ZBoe    A    G        0      0        2 
  20  chr20_48269896     ZGre    A    G        0      0        2 
  20  chr20_48269896     ZHar    A    G        0      0        2 
  20  chr20_48269896   Sample    A    G        0      0        2 
  20  chr20_48270989     AAsi    C    A        1      2        2 
  20  chr20_48270989     AKia    C    A        0      0        2 
  20  chr20_48270989     AOna    C    A        0      0        2 
  20  chr20_48270989     ASom    C    A        1      2        2 
  20  chr20_48270989     HCab    C    A        0      0        2 
  20  chr20_48270989     HPrz    C    A        0      0        2 
  20  chr20_48270989     ZBoe    C    A        0      0        2 
  20  chr20_48270989     ZGre    C    A        0      0        2 
  20  chr20_48270989     ZHar    C    A        0      0        2 
  20  chr20_48270989   Sample    C    A        0      0        2 
  20  chr20_48273169     AAsi    C    G        0      0        2 
  20  chr20_48273169     AKia    C    G        0      0        2 
  20  chr20_48273169     AOna    C    G        0      0        2 
  20  chr20_48273169     ASom    C    G        0      0        2 
  20  chr20_48273169     HCab    C    G        1      2        2 
  20  chr20_48273169     HPrz    C    G        1      2        2 
  20  chr20_48273169     ZBoe    C    G        0      0        2 
  20  chr20_48273169     ZGre    C    G        0      0        2 
  20  chr20_48273169     ZHar    C    G        0      0        2 
  20  chr20_48273169   Sample    C    G        1      2        2 
  20  chr20_48278449     AAsi    G    A      0.5      1        2 
  20  chr20_48278449     AKia    G    A        0      0        2 
  20  chr20_48278449     AOna    G    A        0      0        2 
  20  chr20_48278449     ASom    G    A        0      0        2 
  20  chr20_48278449     HCab    G    A        0      0        2 
  20  chr20_48278449     HPrz    G    A        0      0        2 
  20  chr20_48278449     ZBoe    G    A        0      0        2 
  20  chr20_48278449     ZGre    G    A        0      0        2 
  20  chr20_48278449     ZHar    G    A        0      0        2 
  20  chr20_48278449   Sample    G    A        0      0        2 
  20  chr20_48278564     AAsi    T    A        0      0        2 
  20  chr20_48278564     AKia    T    A        0      0        2 
  20  chr20_48278564     AOna    T    A        0      0        2 
  20  chr20_48278564     ASom    T    A        0      0        2 
  20  chr20_48278564     HCab    T    A        0      0        2 
  20  chr20_48278564     HPrz    T    A        0      0        2 
  20  chr20_48278564     ZBoe    T    A        0      0        2 
  20  chr20_48278564     ZGre    T    A        0      0        2 
  20  chr20_48278564     ZHar    T    A        1      2        2 
  20  chr20_48278564   Sample    T    A        0      0        2 
  20  chr20_48281683     AAsi    T    C      0.5      1        2 
  20  chr20_48281683     AKia    T    C        0      0        2 
  20  chr20_48281683     AOna    T    C        0      0        2 
  20  chr20_48281683     ASom    T    C        0      0        2 
  20  chr20_48281683     HCab    T    C        0      0        2 
  20  chr20_48281683     HPrz    T    C        0      0        2 
  20  chr20_48281683     ZBoe    T    C        0      0        2 
  20  chr20_48281683     ZGre    T    C        0      0        2 
  20  chr20_48281683     ZHar    T    C        0      0        2 
  20  chr20_48281683   Sample    T    C        0      0        2 
  20  chr20_48283423     AAsi    C    A        0      0        2 
  20  chr20_48283423     AKia    C    A      0.5      1        2 
  20  chr20_48283423     AOna    C    A        0      0        2 
  20  chr20_48283423     ASom    C    A        0      0        2 
  20  chr20_48283423     HCab    C    A        0      0        2 
  20  chr20_48283423     HPrz    C    A        0      0        2 
  20  chr20_48283423     ZBoe    C    A        0      0        2 
  20  chr20_48283423     ZGre    C    A        0      0        2 
  20  chr20_48283423     ZHar    C    A        0      0        2 
  20  chr20_48283423   Sample    C    A        0      0        2 
  20  chr20_48291518     AAsi    C    T        0      0        2 
  20  chr20_48291518     AKia    C    T        0      0        2 
  20  chr20_48291518     AOna    C    T      0.5      1        2 
  20  chr20_48291518     ASom    C    T        0      0        2 
  20  chr20_48291518     HCab    C    T        0      0        2 
  20  chr20_48291518     HPrz    C    T        0      0        2 
  20  chr20_48291518     ZBoe    C    T        0      0        2 
  20  chr20_48291518     ZGre    C    T        0      0        2 
  20  chr20_48291518     ZHar    C    T        0      0        2 
  20  chr20_48291518   Sample    C    T        0      0        2 
  20  chr20_48292371     AAsi    A    T        0      0        2 
  20  chr20_48292371     AKia    A    T        0      0        2 
  20  chr20_48292371     AOna    A    T        0      0        2 
  20  chr20_48292371     ASom    A    T        0      0        2 
  20  chr20_48292371     HCab    A    T        1      2        2 
  20  chr20_48292371     HPrz    A    T        1      2        2 
  20  chr20_48292371     ZBoe    A    T        0      0        2 
  20  chr20_48292371     ZGre    A    T        0      0        2 
  20  chr20_48292371     ZHar    A    T        0      0        2 
  20  chr20_48292371   Sample    A    T        1      2        2 
  20  chr20_48295963     AAsi    T    C        0      0        2 
  20  chr20_48295963     AKia    T    C        0      0        2 
  20  chr20_48295963     AOna    T    C        0      0        2 
  20  chr20_48295963     ASom    T    C        0      0        2 
  20  chr20_48295963     HCab    T    C        0      0        2 
  20  chr20_48295963     HPrz    T    C        0      0        2 
  20  chr20_48295963     ZBoe    T    C        0      0        2 
  20  chr20_48295963     ZGre    T    C        1      2        2 
  20  chr20_48295963     ZHar    T    C        0      0        2 
  20  chr20_48295963   Sample    T    C        0      0        2 
  20  chr20_48298931     AAsi    C    T        0      0        2 
  20  chr20_48298931     AKia    C    T        0      0        2 
  20  chr20_48298931     AOna    C    T        0      0        2 
  20  chr20_48298931     ASom    C    T        0      0        2 
  20  chr20_48298931     HCab    C    T        0      0        2 
  20  chr20_48298931     HPrz    C    T        0      0        2 
  20  chr20_48298931     ZBoe    C    T      0.5      1        2 
  20  chr20_48298931     ZGre    C    T        0      0        2 
  20  chr20_48298931     ZHar    C    T        0      0        2 
  20  chr20_48298931   Sample    C    T        0      0        2 
  20  chr20_48301224     AAsi    A    G        0      0        2 
  20  chr20_48301224     AKia    A    G        0      0        2 
  20  chr20_48301224     AOna    A    G        0      0        2 
  20  chr20_48301224     ASom    A    G        0      0        2 
  20  chr20_48301224     HCab    A    G        1      2        2 
  20  chr20_48301224     HPrz    A    G        1      2        2 
  20  chr20_48301224     ZBoe    A    G        0      0        2 
  20  chr20_48301224     ZGre    A    G        0      0        2 
  20  chr20_48301224     ZHar    A    G        0      0        2 
  20  chr20_48301224   Sample    A    G        1      2        2 
  20  chr20_48308949     AAsi    C    T      0.5      1        2 
  20  chr20_48308949     AKia    C    T        0      0        2 
  20  chr20_48308949     AOna    C    T        0      0        2 
  20  chr20_48308949     ASom    C    T        0      0        2 
  20  chr20_48308949     HCab    C    T        0      0        2 
  20  chr20_48308949     HPrz    C    T        0      0        2 
  20  chr20_48308949     ZBoe    C    T        0      0        2 
  20  chr20_48308949     ZGre    C    T        0      0        2 
  20  chr20_48308949     ZHar    C    T        0      0        2 
  20  chr20_48308949   Sample    C    T        0      0        2 
  20  chr20_48326478     AAsi    T    C        0      0        2 
  20  chr20_48326478     AKia    T    C        0      0        2 
  20  chr20_48326478     AOna    T    C        0      0        2 
  20  chr20_48326478     ASom    T    C        0      0        2 
  20  chr20_48326478     HCab    T    C        1      2        2 
  20  chr20_48326478     HPrz    T    C        1      2        2 
  20  chr20_48326478     ZBoe    T    C        0      0        2 
  20  chr20_48326478     ZGre    T    C      0.5      1        2 
  20  chr20_48326478     ZHar    T    C        0      0        2 
  20  chr20_48326478   Sample    T    C        1      2        2 
  20  chr20_48329283     AAsi    C    T        0      0        2 
  20  chr20_48329283     AKia    C    T        0      0        2 
  20  chr20_48329283     AOna    C    T        0      0        2 
  20  chr20_48329283     ASom    C    T        0      0        2 
  20  chr20_48329283     HCab    C    T        0      0        2 
  20  chr20_48329283     HPrz    C    T      0.5      1        2 
  20  chr20_48329283     ZBoe    C    T        0      0        2 
  20  chr20_48329283     ZGre    C    T        0      0        2 
  20  chr20_48329283     ZHar    C    T        0      0        2 
  20  chr20_48329283   Sample    C    T        0      0        2 
  20  chr20_48333130     AAsi    T    C        0      0        2 
  20  chr20_48333130     AKia    T    C        1      2        2 
  20  chr20_48333130     AOna    T    C      0.5      1        2 
  20  chr20_48333130     ASom    T    C        0      0        2 
  20  chr20_48333130     HCab    T    C        0      0        2 
  20  chr20_48333130     HPrz    T    C        0      0        2 
  20  chr20_48333130     ZBoe    T    C        0      0        2 
  20  chr20_48333130     ZGre    T    C        0      0        2 
  20  chr20_48333130     ZHar    T    C        0      0        2 
  20  chr20_48333130   Sample    T    C        0      0        2 
  20  chr20_48333926     AAsi    A    G        1      2        2 
  20  chr20_48333926     AKia    A    G        0      0        2 
  20  chr20_48333926     AOna    A    G        0      0        2 
  20  chr20_48333926     ASom    A    G        1      2        2 
  20  chr20_48333926     HCab    A    G        0      0        2 
  20  chr20_48333926     HPrz    A    G        0      0        2 
  20  chr20_48333926     ZBoe    A    G        0      0        2 
  20  chr20_48333926     ZGre    A    G        0      0        2 
  20  chr20_48333926     ZHar    A    G        0      0        2 
  20  chr20_48333926   Sample    A    G        0      0        2 
  20  chr20_48334177     AAsi    T    A        1      2        2 
  20  chr20_48334177     AKia    T    A        0      0        2 
  20  chr20_48334177     AOna    T    A        0      0        2 
  20  chr20_48334177     ASom    T    A        1      2        2 
  20  chr20_48334177     HCab    T    A        0      0        2 
  20  chr20_48334177     HPrz    T    A        0      0        2 
  20  chr20_48334177     ZBoe    T    A        0      0        2 
  20  chr20_48334177     ZGre    T    A        0      0        2 
  20  chr20_48334177     ZHar    T    A        0      0        2 
  20  chr20_48334177   Sample    T    A        0      0        2 
  20  chr20_48336634     AAsi    A    C        0      0        2 
  20  chr20_48336634     AKia    A    C        0      0        2 
  20  chr20_48336634     AOna    A    C        0      0        2 
  20  chr20_48336634     ASom    A    C        0      0        2 
  20  chr20_48336634     HCab    A    C        0      0        2 
  20  chr20_48336634     HPrz    A    C        0      0        2 
  20  chr20_48336634     ZBoe    A    C        0      0        2 
  20  chr20_48336634     ZGre    A    C      0.5      1        2 
  20  chr20_48336634     ZHar    A    C        0      0        2 
  20  chr20_48336634   Sample    A    C        0      0        2 
  20  chr20_48338746     AAsi    T    C        0      0        2 
  20  chr20_48338746     AKia    T    C        0      0        2 
  20  chr20_48338746     AOna    T    C        0      0        2 
  20  chr20_48338746     ASom    T    C        0      0        2 
  20  chr20_48338746     HCab    T    C        1      2        2 
  20  chr20_48338746     HPrz    T    C        1      2        2 
  20  chr20_48338746     ZBoe    T    C        0      0        2 
  20  chr20_48338746     ZGre    T    C        0      0        2 
  20  chr20_48338746     ZHar    T    C        0      0        2 
  20  chr20_48338746   Sample    T    C        1      2        2 
  20  chr20_48342562     AAsi    A    C        0      0        2 
  20  chr20_48342562     AKia    A    C        0      0        2 
  20  chr20_48342562     AOna    A    C        0      0        2 
  20  chr20_48342562     ASom    A    C        0      0        2 
  20  chr20_48342562     HCab    A    C        1      2        2 
  20  chr20_48342562     HPrz    A    C        1      2        2 
  20  chr20_48342562     ZBoe    A    C        0      0        2 
  20  chr20_48342562     ZGre    A    C        0      0        2 
  20  chr20_48342562     ZHar    A    C        0      0        2 
  20  chr20_48342562   Sample    A    C        1      2        2 
  20  chr20_48347670     AAsi    C    G        0      0        2 
  20  chr20_48347670     AKia    C    G        0      0        2 
  20  chr20_48347670     AOna    C    G        0      0        2 
  20  chr20_48347670     ASom    C    G        0      0        2 
  20  chr20_48347670     HCab    C    G        1      2        2 
  20  chr20_48347670     HPrz    C    G        1      2        2 
  20  chr20_48347670     ZBoe    C    G        0      0        2 
  20  chr20_48347670     ZGre    C    G        0      0        2 
  20  chr20_48347670     ZHar    C    G        0      0        2 
  20  chr20_48347670   Sample    C    G        1      2        2 
  20  chr20_48365215     AAsi    G    C        0      0        2 
  20  chr20_48365215     AKia    G    C        0      0        2 
  20  chr20_48365215     AOna    G    C        0      0        2 
  20  chr20_48365215     ASom    G    C        0      0        2 
  20  chr20_48365215     HCab    G    C        0      0        2 
  20  chr20_48365215     HPrz    G    C        0      0        2 
  20  chr20_48365215     ZBoe    G    C        0      0        2 
  20  chr20_48365215     ZGre    G    C        0      0        2 
  20  chr20_48365215     ZHar    G    C        1      2        2 
  20  chr20_48365215   Sample    G    C        0      0        2 
  20  chr20_48368537     AAsi    T    C        0      0        2 
  20  chr20_48368537     AKia    T    C        0      0        2 
  20  chr20_48368537     AOna    T    C        0      0        2 
  20  chr20_48368537     ASom    T    C        0      0        2 
  20  chr20_48368537     HCab    T    C      0.5      1        2 
  20  chr20_48368537     HPrz    T    C        0      0        2 
  20  chr20_48368537     ZBoe    T    C        0      0        2 
  20  chr20_48368537     ZGre    T    C        0      0        2 
  20  chr20_48368537     ZHar    T    C        0      0        2 
  20  chr20_48368537   Sample    T    C        0      0        2 
  20  chr20_48369854     AAsi    C    G        0      0        2 
  20  chr20_48369854     AKia    C    G        0      0        2 
  20  chr20_48369854     AOna    C    G        0      0        2 
  20  chr20_48369854     ASom    C    G        0      0        2 
  20  chr20_48369854     HCab    C    G      0.5      1        2 
  20  chr20_48369854     HPrz    C    G        1      2        2 
  20  chr20_48369854     ZBoe    C    G        0      0        2 
  20  chr20_48369854     ZGre    C    G        0      0        2 
  20  chr20_48369854     ZHar    C    G        0      0        2 
  20  chr20_48369854   Sample    C    G        1      2        2 
  20  chr20_48370046     AAsi    C    A        0      0        2 
  20  chr20_48370046     AKia    C    A        0      0        2 
  20  chr20_48370046     AOna    C    A        0      0        2 
  20  chr20_48370046     ASom    C    A        0      0        2 
  20  chr20_48370046     HCab    C    A      0.5      1        2 
  20  chr20_48370046     HPrz    C    A        1      2        2 
  20  chr20_48370046     ZBoe    C    A        0      0        2 
  20  chr20_48370046     ZGre    C    A        0      0        2 
  20  chr20_48370046     ZHar    C    A        0      0        2 
  20  chr20_48370046   Sample    C    A        0      0        2 
  20  chr20_48370891     AAsi    G    A        0      0        2 
  20  chr20_48370891     AKia    G    A        0      0        2 
  20  chr20_48370891     AOna    G    A        0      0        2 
  20  chr20_48370891     ASom    G    A        0      0        2 
  20  chr20_48370891     HCab    G    A        1      2        2 
  20  chr20_48370891     HPrz    G    A        1      2        2 
  20  chr20_48370891     ZBoe    G    A        0      0        2 
  20  chr20_48370891     ZGre    G    A        0      0        2 
  20  chr20_48370891     ZHar    G    A        0      0        2 
  20  chr20_48370891   Sample    G    A        1      2        2 
  20  chr20_48388551     AAsi    G    A        0      0        2 
  20  chr20_48388551     AKia    G    A        0      0        2 
  20  chr20_48388551     AOna    G    A        0      0        2 
  20  chr20_48388551     ASom    G    A        0      0        2 
  20  chr20_48388551     HCab    G    A        1      2        2 
  20  chr20_48388551     HPrz    G    A        1      2        2 
  20  chr20_48388551     ZBoe    G    A        0      0        2 
  20  chr20_48388551     ZGre    G    A        0      0        2 
  20  chr20_48388551     ZHar    G    A        0      0        2 
  20  chr20_48388551   Sample    G    A        1      2        2 
  20  chr20_48390665     AAsi    A    G        0      0        2 
  20  chr20_48390665     AKia    A    G        0      0        2 
  20  chr20_48390665     AOna    A    G        0      0        2 
  20  chr20_48390665     ASom    A    G        0      0        2 
  20  chr20_48390665     HCab    A    G        0      0        2 
  20  chr20_48390665     HPrz    A    G        0      0        2 
  20  chr20_48390665     ZBoe    A    G        0      0        2 
  20  chr20_48390665     ZGre    A    G        1      2        2 
  20  chr20_48390665     ZHar    A    G        0      0        2 
  20  chr20_48390665   Sample    A    G        0      0        2 
  20  chr20_48391072     AAsi    T    G        0      0        2 
  20  chr20_48391072     AKia    T    G        0      0        2 
  20  chr20_48391072     AOna    T    G        0      0        2 
  20  chr20_48391072     ASom    T    G        0      0        2 
  20  chr20_48391072     HCab    T    G        1      2        2 
  20  chr20_48391072     HPrz    T    G        1      2        2 
  20  chr20_48391072     ZBoe    T    G        0      0        2 
  20  chr20_48391072     ZGre    T    G        0      0        2 
  20  chr20_48391072     ZHar    T    G        0      0        2 
  20  chr20_48391072   Sample    T    G        1      2        2 
  20  chr20_48391121     AAsi    A    G        0      0        2 
  20  chr20_48391121     AKia    A    G        0      0        2 
  20  chr20_48391121     AOna    A    G        0      0        2 
  20  chr20_48391121     ASom    A    G        0      0        2 
  20  chr20_48391121     HCab    A    G        0      0        2 
  20  chr20_48391121     HPrz    A    G        0      0        2 
  20  chr20_48391121     ZBoe    A    G      0.5      1        2 
  20  chr20_48391121     ZGre    A    G        0      0        2 
  20  chr20_48391121     ZHar    A    G        0      0        2 
  20  chr20_48391121   Sample    A    G        0      0        2 
  20  chr20_48394342     AAsi    T    A        0      0        2 
  20  chr20_48394342     AKia    T    A        0      0        2 
  20  chr20_48394342     AOna    T    A        0      0        2 
  20  chr20_48394342     ASom    T    A        0      0        2 
  20  chr20_48394342     HCab    T    A        0      0        2 
  20  chr20_48394342     HPrz    T    A        0      0        2 
  20  chr20_48394342     ZBoe    T    A      0.5      1        2 
  20  chr20_48394342     ZGre    T    A        0      0        2 
  20  chr20_48394342     ZHar    T    A        0      0        2 
  20  chr20_48394342   Sample    T    A        0      0        2 
  20  chr20_48397012     AAsi    G    A        0      0        2 
  20  chr20_48397012     AKia    G    A        0      0        2 
  20  chr20_48397012     AOna    G    A        0      0        2 
  20  chr20_48397012     ASom    G    A        0      0        2 
  20  chr20_48397012     HCab    G    A        1      2        2 
  20  chr20_48397012     HPrz    G    A        1      2        2 
  20  chr20_48397012     ZBoe    G    A        0      0        2 
  20  chr20_48397012     ZGre    G    A        0      0        2 
  20  chr20_48397012     ZHar    G    A        0      0        2 
  20  chr20_48397012   Sample    G    A        1      2        2 
  20  chr20_48397219     AAsi    C    T        0      0        2 
  20  chr20_48397219     AKia    C    T        0      0        2 
  20  chr20_48397219     AOna    C    T        0      0        2 
  20  chr20_48397219     ASom    C    T        0      0        2 
  20  chr20_48397219     HCab    C    T        1      2        2 
  20  chr20_48397219     HPrz    C    T        1      2        2 
  20  chr20_48397219     ZBoe    C    T        0      0        2 
  20  chr20_48397219     ZGre    C    T        0      0        2 
  20  chr20_48397219     ZHar    C    T        0      0        2 
  20  chr20_48397219   Sample    C    T        1      2        2 
  20  chr20_48400319     AAsi    G    A        0      0        2 
  20  chr20_48400319     AKia    G    A        0      0        2 
  20  chr20_48400319     AOna    G    A        0      0        2 
  20  chr20_48400319     ASom    G    A        0      0        2 
  20  chr20_48400319     HCab    G    A        1      2        2 
  20  chr20_48400319     HPrz    G    A        1      2        2 
  20  chr20_48400319     ZBoe    G    A        0      0        2 
  20  chr20_48400319     ZGre    G    A        0      0        2 
  20  chr20_48400319     ZHar    G    A        0      0        2 
  20  chr20_48400319   Sample    G    A        1      2        2 
  20  chr20_48404547     AAsi    G    A      0.5      1        2 
  20  chr20_48404547     AKia    G    A        0      0        2 
  20  chr20_48404547     AOna    G    A        0      0        2 
  20  chr20_48404547     ASom    G    A        0      0        2 
  20  chr20_48404547     HCab    G    A        0      0        2 
  20  chr20_48404547     HPrz    G    A        0      0        2 
  20  chr20_48404547     ZBoe    G    A        0      0        2 
  20  chr20_48404547     ZGre    G    A        0      0        2 
  20  chr20_48404547     ZHar    G    A        0      0        2 
  20  chr20_48404547   Sample    G    A        0      0        2 
  20  chr20_48409273     AAsi    A    G        0      0        2 
  20  chr20_48409273     AKia    A    G        1      2        2 
  20  chr20_48409273     AOna    A    G        1      2        2 
  20  chr20_48409273     ASom    A    G        0      0        2 
  20  chr20_48409273     HCab    A    G        0      0        2 
  20  chr20_48409273     HPrz    A    G        0      0        2 
  20  chr20_48409273     ZBoe    A    G        0      0        2 
  20  chr20_48409273     ZGre    A    G        0      0        2 
  20  chr20_48409273     ZHar    A    G        0      0        2 
  20  chr20_48409273   Sample    A    G        0      0        2 
  20  chr20_48410597     AAsi    G    A        0      0        2 
  20  chr20_48410597     AKia    G    A        1      2        2 
  20  chr20_48410597     AOna    G    A        1      2        2 
  20  chr20_48410597     ASom    G    A        0      0        2 
  20  chr20_48410597     HCab    G    A        0      0        2 
  20  chr20_48410597     HPrz    G    A        0      0        2 
  20  chr20_48410597     ZBoe    G    A        0      0        2 
  20  chr20_48410597     ZGre    G    A        0      0        2 
  20  chr20_48410597     ZHar    G    A        0      0        2 
  20  chr20_48410597   Sample    G    A        0      0        2 
  20  chr20_48411532     AAsi    A    G        0      0        2 
  20  chr20_48411532     AKia    A    G        0      0        2 
  20  chr20_48411532     AOna    A    G        0      0        2 
  20  chr20_48411532     ASom    A    G        0      0        2 
  20  chr20_48411532     HCab    A    G        0      0        2 
  20  chr20_48411532     HPrz    A    G        0      0        2 
  20  chr20_48411532     ZBoe    A    G      0.5      1        2 
  20  chr20_48411532     ZGre    A    G        0      0        2 
  20  chr20_48411532     ZHar    A    G        0      0        2 
  20  chr20_48411532   Sample    A    G        0      0        2 
  20  chr20_48421317     AAsi    A    G        0      0        2 
  20  chr20_48421317     AKia    A    G        0      0        2 
  20  chr20_48421317     AOna    A    G        1      2        2 
  20  chr20_48421317     ASom    A    G        0      0        2 
  20  chr20_48421317     HCab    A    G        0      0        2 
  20  chr20_48421317     HPrz    A    G        0      0        2 
  20  chr20_48421317     ZBoe    A    G        0      0        2 
  20  chr20_48421317     ZGre    A    G        0      0        2 
  20  chr20_48421317     ZHar    A    G        0      0        2 
  20  chr20_48421317   Sample    A    G        0      0        2 
  20  chr20_48447741     AAsi    A    C        1      2        2 
  20  chr20_48447741     AKia    A    C        0      0        2 
  20  chr20_48447741     AOna    A    C        0      0        2 
  20  chr20_48447741     ASom    A    C        1      2        2 
  20  chr20_48447741     HCab    A    C        0      0        2 
  20  chr20_48447741     HPrz    A    C        0      0        2 
  20  chr20_48447741     ZBoe    A    C        0      0        2 
  20  chr20_48447741     ZGre    A    C        0      0        2 
  20  chr20_48447741     ZHar    A    C        0      0        2 
  20  chr20_48447741   Sample    A    C        0      0        2 
  20  chr20_48456266     AAsi    T    C        0      0        2 
  20  chr20_48456266     AKia    T    C        0      0        2 
  20  chr20_48456266     AOna    T    C        0      0        2 
  20  chr20_48456266     ASom    T    C        0      0        2 
  20  chr20_48456266     HCab    T    C        1      2        2 
  20  chr20_48456266     HPrz    T    C        1      2        2 
  20  chr20_48456266     ZBoe    T    C        0      0        2 
  20  chr20_48456266     ZGre    T    C        0      0        2 
  20  chr20_48456266     ZHar    T    C        0      0        2 
  20  chr20_48456266   Sample    T    C        1      2        2 
  20  chr20_48467685     AAsi    A    G        0      0        2 
  20  chr20_48467685     AKia    A    G        0      0        2 
  20  chr20_48467685     AOna    A    G        0      0        2 
  20  chr20_48467685     ASom    A    G        1      2        2 
  20  chr20_48467685     HCab    A    G        0      0        2 
  20  chr20_48467685     HPrz    A    G        0      0        2 
  20  chr20_48467685     ZBoe    A    G        0      0        2 
  20  chr20_48467685     ZGre    A    G        0      0        2 
  20  chr20_48467685     ZHar    A    G        0      0        2 
  20  chr20_48467685   Sample    A    G        0      0        2 
  20  chr20_48469273     AAsi    C    T        0      0        2 
  20  chr20_48469273     AKia    C    T        0      0        2 
  20  chr20_48469273     AOna    C    T        0      0        2 
  20  chr20_48469273     ASom    C    T        0      0        2 
  20  chr20_48469273     HCab    C    T        1      2        2 
  20  chr20_48469273     HPrz    C    T        1      2        2 
  20  chr20_48469273     ZBoe    C    T        0      0        2 
  20  chr20_48469273     ZGre    C    T        0      0        2 
  20  chr20_48469273     ZHar    C    T        0      0        2 
  20  chr20_48469273   Sample    C    T        1      2        2 
  20  chr20_48474725     AAsi    G    T        0      0        2 
  20  chr20_48474725     AKia    G    T        1      2        2 
  20  chr20_48474725     AOna    G    T      0.5      1        2 
  20  chr20_48474725     ASom    G    T        0      0        2 
  20  chr20_48474725     HCab    G    T        0      0        2 
  20  chr20_48474725     HPrz    G    T        0      0        2 
  20  chr20_48474725     ZBoe    G    T        0      0        2 
  20  chr20_48474725     ZGre    G    T        0      0        2 
  20  chr20_48474725     ZHar    G    T        0      0        2 
  20  chr20_48474725   Sample    G    T        0      0        2 
  20  chr20_48474880     AAsi    T    A        1      2        2 
  20  chr20_48474880     AKia    T    A        0      0        2 
  20  chr20_48474880     AOna    T    A        0      0        2 
  20  chr20_48474880     ASom    T    A        1      2        2 
  20  chr20_48474880     HCab    T    A        0      0        2 
  20  chr20_48474880     HPrz    T    A        0      0        2 
  20  chr20_48474880     ZBoe    T    A        0      0        2 
  20  chr20_48474880     ZGre    T    A        0      0        2 
  20  chr20_48474880     ZHar    T    A        0      0        2 
  20  chr20_48474880   Sample    T    A        0      0        2 
  20  chr20_48477976     AAsi    C    T        0      0        2 
  20  chr20_48477976     AKia    C    T        0      0        2 
  20  chr20_48477976     AOna    C    T        0      0        2 
  20  chr20_48477976     ASom    C    T        0      0        2 
  20  chr20_48477976     HCab    C    T        1      2        2 
  20  chr20_48477976     HPrz    C    T        1      2        2 
  20  chr20_48477976     ZBoe    C    T        0      0        2 
  20  chr20_48477976     ZGre    C    T        0      0        2 
  20  chr20_48477976     ZHar    C    T        0      0        2 
  20  chr20_48477976   Sample    C    T        1      2        2 
  20  chr20_48481981     AAsi    A    C        0      0        2 
  20  chr20_48481981     AKia    A    C        0      0        2 
  20  chr20_48481981     AOna    A    C        0      0        2 
  20  chr20_48481981     ASom    A    C        0      0        2 
  20  chr20_48481981     HCab    A    C        1      2        2 
  20  chr20_48481981     HPrz    A    C        1      2        2 
  20  chr20_48481981     ZBoe    A    C        0      0        2 
  20  chr20_48481981     ZGre    A    C        0      0        2 
  20  chr20_48481981     ZHar    A    C        0      0        2 
  20  chr20_48481981   Sample    A    C        1      2        2 
  20  chr20_48504719     AAsi    G    A        0      0        2 
  20  chr20_48504719     AKia    G    A        0      0        2 
  20  chr20_48504719     AOna    G    A        0      0        2 
  20  chr20_48504719     ASom    G    A        0      0        2 
  20  chr20_48504719     HCab    G    A        1      2        2 
  20  chr20_48504719     HPrz    G    A        1      2        2 
  20  chr20_48504719     ZBoe    G    A        0      0        2 
  20  chr20_48504719     ZGre    G    A        0      0        2 
  20  chr20_48504719     ZHar    G    A        0      0        2 
  20  chr20_48504719   Sample    G    A        1      2        2 
  20  chr20_48515474     AAsi    A    G        1      2        2 
  20  chr20_48515474     AKia    A    G      0.5      1        2 
  20  chr20_48515474     AOna    A    G        1      2        2 
  20  chr20_48515474     ASom    A    G        1      2        2 
  20  chr20_48515474     HCab    A    G        0      0        2 
  20  chr20_48515474     HPrz    A    G        0      0        2 
  20  chr20_48515474     ZBoe    A    G        0      0        2 
  20  chr20_48515474     ZGre    A    G        0      0        2 
  20  chr20_48515474     ZHar    A    G        0      0        2 
  20  chr20_48515474   Sample    A    G        0      0        2 
  20  chr20_48517900     AAsi    C    T        0      0        2 
  20  chr20_48517900     AKia    C    T        0      0        2 
  20  chr20_48517900     AOna    C    T        0      0        2 
  20  chr20_48517900     ASom    C    T        0      0        2 
  20  chr20_48517900     HCab    C    T      0.5      1        2 
  20  chr20_48517900     HPrz    C    T        0      0        2 
  20  chr20_48517900     ZBoe    C    T        0      0        2 
  20  chr20_48517900     ZGre    C    T        0      0        2 
  20  chr20_48517900     ZHar    C    T        0      0        2 
  20  chr20_48517900   Sample    C    T        0      0        2 
  20  chr20_48525635     AAsi    G    A        0      0        2 
  20  chr20_48525635     AKia    G    A        0      0        2 
  20  chr20_48525635     AOna    G    A        0      0        2 
  20  chr20_48525635     ASom    G    A        0      0        2 
  20  chr20_48525635     HCab    G    A        0      0        2 
  20  chr20_48525635     HPrz    G    A        0      0        2 
  20  chr20_48525635     ZBoe    G    A      0.5      1        2 
  20  chr20_48525635     ZGre    G    A        0      0        2 
  20  chr20_48525635     ZHar    G    A        0      0        2 
  20  chr20_48525635   Sample    G    A        0      0        2 
  20  chr20_48533439     AAsi    C    G        1      2        2 
  20  chr20_48533439     AKia    C    G        1      2        2 
  20  chr20_48533439     AOna    C    G        0      0        2 
  20  chr20_48533439     ASom    C    G        1      2        2 
  20  chr20_48533439     HCab    C    G        0      0        2 
  20  chr20_48533439     HPrz    C    G        0      0        2 
  20  chr20_48533439     ZBoe    C    G        0      0        2 
  20  chr20_48533439     ZGre    C    G        0      0        2 
  20  chr20_48533439     ZHar    C    G        0      0        2 
  20  chr20_48533439   Sample    C    G        0      0        2 
  20  chr20_48537115     AAsi    C    T        0      0        2 
  20  chr20_48537115     AKia    C    T        0      0        2 
  20  chr20_48537115     AOna    C    T        0      0        2 
  20  chr20_48537115     ASom    C    T        0      0        2 
  20  chr20_48537115     HCab    C    T        1      2        2 
  20  chr20_48537115     HPrz    C    T        1      2        2 
  20  chr20_48537115     ZBoe    C    T        0      0        2 
  20  chr20_48537115     ZGre    C    T        0      0        2 
  20  chr20_48537115     ZHar    C    T        0      0        2 
  20  chr20_48537115   Sample    C    T        1      2        2 
  20  chr20_48537874     AAsi    G    A        0      0        2 
  20  chr20_48537874     AKia    G    A        0      0        2 
  20  chr20_48537874     AOna    G    A        0      0        2 
  20  chr20_48537874     ASom    G    A        0      0        2 
  20  chr20_48537874     HCab    G    A        1      2        2 
  20  chr20_48537874     HPrz    G    A        1      2        2 
  20  chr20_48537874     ZBoe    G    A        0      0        2 
  20  chr20_48537874     ZGre    G    A        0      0        2 
  20  chr20_48537874     ZHar    G    A        0      0        2 
  20  chr20_48537874   Sample    G    A        1      2        2 
  20  chr20_48547254     AAsi    A    C      0.5      1        2 
  20  chr20_48547254     AKia    A    C        0      0        2 
  20  chr20_48547254     AOna    A    C        0      0        2 
  20  chr20_48547254     ASom    A    C        0      0        2 
  20  chr20_48547254     HCab    A    C        0      0        2 
  20  chr20_48547254     HPrz    A    C        0      0        2 
  20  chr20_48547254     ZBoe    A    C        0      0        2 
  20  chr20_48547254     ZGre    A    C        0      0        2 
  20  chr20_48547254     ZHar    A    C        0      0        2 
  20  chr20_48547254   Sample    A    C        0      0        2 
  20  chr20_48549634     AAsi    T    C        0      0        2 
  20  chr20_48549634     AKia    T    C      0.5      1        2 
  20  chr20_48549634     AOna    T    C        0      0        2 
  20  chr20_48549634     ASom    T    C        0      0        2 
  20  chr20_48549634     HCab    T    C        0      0        2 
  20  chr20_48549634     HPrz    T    C        0      0        2 
  20  chr20_48549634     ZBoe    T    C        0      0        2 
  20  chr20_48549634     ZGre    T    C        0      0        2 
  20  chr20_48549634     ZHar    T    C        0      0        2 
  20  chr20_48549634   Sample    T    C        0      0        2 
  20  chr20_48549748     AAsi    A    G        0      0        2 
  20  chr20_48549748     AKia    A    G      0.5      1        2 
  20  chr20_48549748     AOna    A    G        0      0        2 
  20  chr20_48549748     ASom    A    G        0      0        2 
  20  chr20_48549748     HCab    A    G        0      0        2 
  20  chr20_48549748     HPrz    A    G        0      0        2 
  20  chr20_48549748     ZBoe    A    G        0      0        2 
  20  chr20_48549748     ZGre    A    G        0      0        2 
  20  chr20_48549748     ZHar    A    G        0      0        2 
  20  chr20_48549748   Sample    A    G        0      0        2 
  20  chr20_48550126     AAsi    C    T        0      0        2 
  20  chr20_48550126     AKia    C    T        0      0        2 
  20  chr20_48550126     AOna    C    T        0      0        2 
  20  chr20_48550126     ASom    C    T        0      0        2 
  20  chr20_48550126     HCab    C    T        1      2        2 
  20  chr20_48550126     HPrz    C    T        1      2        2 
  20  chr20_48550126     ZBoe    C    T        0      0        2 
  20  chr20_48550126     ZGre    C    T        0      0        2 
  20  chr20_48550126     ZHar    C    T        0      0        2 
  20  chr20_48550126   Sample    C    T        1      2        2 
  20  chr20_48552755     AAsi    A    G        0      0        2 
  20  chr20_48552755     AKia    A    G        0      0        2 
  20  chr20_48552755     AOna    A    G        0      0        2 
  20  chr20_48552755     ASom    A    G        0      0        2 
  20  chr20_48552755     HCab    A    G        0      0        2 
  20  chr20_48552755     HPrz    A    G        0      0        2 
  20  chr20_48552755     ZBoe    A    G        0      0        2 
  20  chr20_48552755     ZGre    A    G        1      2        2 
  20  chr20_48552755     ZHar    A    G        0      0        2 
  20  chr20_48552755   Sample    A    G        0      0        2 
  20  chr20_48558697     AAsi    T    C        0      0        2 
  20  chr20_48558697     AKia    T    C        0      0        2 
  20  chr20_48558697     AOna    T    C        0      0        2 
  20  chr20_48558697     ASom    T    C        0      0        2 
  20  chr20_48558697     HCab    T    C        1      2        2 
  20  chr20_48558697     HPrz    T    C        1      2        2 
  20  chr20_48558697     ZBoe    T    C        0      0        2 
  20  chr20_48558697     ZGre    T    C        0      0        2 
  20  chr20_48558697     ZHar    T    C        0      0        2 
  20  chr20_48558697   Sample    T    C        1      2        2 
  20  chr20_48567622     AAsi    A    G        0      0        2 
  20  chr20_48567622     AKia    A    G      0.5      1        2 
  20  chr20_48567622     AOna    A    G      0.5      1        2 
  20  chr20_48567622     ASom    A    G        0      0        2 
  20  chr20_48567622     HCab    A    G        0      0        2 
  20  chr20_48567622     HPrz    A    G        0      0        2 
  20  chr20_48567622     ZBoe    A    G        0      0        2 
  20  chr20_48567622     ZGre    A    G        0      0        2 
  20  chr20_48567622     ZHar    A    G        0      0        2 
  20  chr20_48567622   Sample    A    G        0      0        2 
  20  chr20_48575843     AAsi    T    C        0      0        2 
  20  chr20_48575843     AKia    T    C      0.5      1        2 
  20  chr20_48575843     AOna    T    C      0.5      1        2 
  20  chr20_48575843     ASom    T    C        0      0        2 
  20  chr20_48575843     HCab    T    C        0      0        2 
  20  chr20_48575843     HPrz    T    C        0      0        2 
  20  chr20_48575843     ZBoe    T    C        0      0        2 
  20  chr20_48575843     ZGre    T    C        0      0        2 
  20  chr20_48575843     ZHar    T    C        0      0        2 
  20  chr20_48575843   Sample    T    C        0      0        2 
  20  chr20_48578485     AAsi    A    G        0      0        2 
  20  chr20_48578485     AKia    A    G      0.5      1        2 
  20  chr20_48578485     AOna    A    G        0      0        2 
  20  chr20_48578485     ASom    A    G        0      0        2 
  20  chr20_48578485     HCab    A    G        0      0        2 
  20  chr20_48578485     HPrz    A    G        0      0        2 
  20  chr20_48578485     ZBoe    A    G        0      0        2 
  20  chr20_48578485     ZGre    A    G        0      0        2 
  20  chr20_48578485     ZHar    A    G        0      0        2 
  20  chr20_48578485   Sample    A    G        0      0        2 
  20  chr20_48589671     AAsi    C    A        0      0        2 
  20  chr20_48589671     AKia    C    A        0      0        2 
  20  chr20_48589671     AOna    C    A        0      0        2 
  20  chr20_48589671     ASom    C    A        0      0        2 
  20  chr20_48589671     HCab    C    A        0      0        2 
  20  chr20_48589671     HPrz    C    A        0      0        2 
  20  chr20_48589671     ZBoe    C    A        0      0        2 
  20  chr20_48589671     ZGre    C    A        0      0        2 
  20  chr20_48589671     ZHar    C    A        1      2        2 
  20  chr20_48589671   Sample    C    A        0      0        2 
  20  chr20_48591287     AAsi    T    A        0      0        2 
  20  chr20_48591287     AKia    T    A        0      0        2 
  20  chr20_48591287     AOna    T    A        0      0        2 
  20  chr20_48591287     ASom    T    A        0      0        2 
  20  chr20_48591287     HCab    T    A        1      2        2 
  20  chr20_48591287     HPrz    T    A        1      2        2 
  20  chr20_48591287     ZBoe    T    A        0      0        2 
  20  chr20_48591287     ZGre    T    A        0      0        2 
  20  chr20_48591287     ZHar    T    A        0      0        2 
  20  chr20_48591287   Sample    T    A        1      2        2 
  20  chr20_48595845     AAsi    C    T        0      0        2 
  20  chr20_48595845     AKia    C    T        0      0        2 
  20  chr20_48595845     AOna    C    T        0      0        2 
  20  chr20_48595845     ASom    C    T        0      0        2 
  20  chr20_48595845     HCab    C    T        1      2        2 
  20  chr20_48595845     HPrz    C    T        1      2        2 
  20  chr20_48595845     ZBoe    C    T        0      0        2 
  20  chr20_48595845     ZGre    C    T        0      0        2 
  20  chr20_48595845     ZHar    C    T        0      0        2 
  20  chr20_48595845   Sample    C    T        1      2        2 
  20  chr20_48604101     AAsi    G    A        0      0        2 
  20  chr20_48604101     AKia    G    A        0      0        2 
  20  chr20_48604101     AOna    G    A        0      0        2 
  20  chr20_48604101     ASom    G    A        0      0        2 
  20  chr20_48604101     HCab    G    A        1      2        2 
  20  chr20_48604101     HPrz    G    A        1      2        2 
  20  chr20_48604101     ZBoe    G    A        0      0        2 
  20  chr20_48604101     ZGre    G    A        0      0        2 
  20  chr20_48604101     ZHar    G    A        0      0        2 
  20  chr20_48604101   Sample    G    A        1      2        2 
  20  chr20_48604746     AAsi    T    C        0      0        2 
  20  chr20_48604746     AKia    T    C        0      0        2 
  20  chr20_48604746     AOna    T    C        0      0        2 
  20  chr20_48604746     ASom    T    C        0      0        2 
  20  chr20_48604746     HCab    T    C        1      2        2 
  20  chr20_48604746     HPrz    T    C        1      2        2 
  20  chr20_48604746     ZBoe    T    C        0      0        2 
  20  chr20_48604746     ZGre    T    C        0      0        2 
  20  chr20_48604746     ZHar    T    C        0      0        2 
  20  chr20_48604746   Sample    T    C        1      2        2 
  20  chr20_48605749     AAsi    G    A        0      0        2 
  20  chr20_48605749     AKia    G    A        0      0        2 
  20  chr20_48605749     AOna    G    A        0      0        2 
  20  chr20_48605749     ASom    G    A        0      0        2 
  20  chr20_48605749     HCab    G    A        0      0        2 
  20  chr20_48605749     HPrz    G    A        0      0        2 
  20  chr20_48605749     ZBoe    G    A        0      0        2 
  20  chr20_48605749     ZGre    G    A        0      0        2 
  20  chr20_48605749     ZHar    G    A        1      2        2 
  20  chr20_48605749   Sample    G    A        0      0        2 
  20  chr20_48605984     AAsi    G    A        0      0        2 
  20  chr20_48605984     AKia    G    A        0      0        2 
  20  chr20_48605984     AOna    G    A      0.5      1        2 
  20  chr20_48605984     ASom    G    A        0      0        2 
  20  chr20_48605984     HCab    G    A        0      0        2 
  20  chr20_48605984     HPrz    G    A        0      0        2 
  20  chr20_48605984     ZBoe    G    A        0      0        2 
  20  chr20_48605984     ZGre    G    A        0      0        2 
  20  chr20_48605984     ZHar    G    A        0      0        2 
  20  chr20_48605984   Sample    G    A        0      0        2 
  20  chr20_48610770     AAsi    T    G        1      2        2 
  20  chr20_48610770     AKia    T    G        0      0        2 
  20  chr20_48610770     AOna    T    G        0      0        2 
  20  chr20_48610770     ASom    T    G        1      2        2 
  20  chr20_48610770     HCab    T    G        0      0        2 
  20  chr20_48610770     HPrz    T    G        0      0        2 
  20  chr20_48610770     ZBoe    T    G        0      0        2 
  20  chr20_48610770     ZGre    T    G        0      0        2 
  20  chr20_48610770     ZHar    T    G        0      0        2 
  20  chr20_48610770   Sample    T    G        0      0        2 
  20  chr20_48613219     AAsi    T    C        0      0        2 
  20  chr20_48613219     AKia    T    C        0      0        2 
  20  chr20_48613219     AOna    T    C        0      0        2 
  20  chr20_48613219     ASom    T    C        0      0        2 
  20  chr20_48613219     HCab    T    C        0      0        2 
  20  chr20_48613219     HPrz    T    C        0      0        2 
  20  chr20_48613219     ZBoe    T    C        0      0        2 
  20  chr20_48613219     ZGre    T    C        0      0        2 
  20  chr20_48613219     ZHar    T    C        1      2        2 
  20  chr20_48613219   Sample    T    C        0      0        2 
  20  chr20_48635144     AAsi    T    G        0      0        2 
  20  chr20_48635144     AKia    T    G        0      0        2 
  20  chr20_48635144     AOna    T    G        0      0        2 
  20  chr20_48635144     ASom    T    G        0      0        2 
  20  chr20_48635144     HCab    T    G        0      0        2 
  20  chr20_48635144     HPrz    T    G      0.5      1        2 
  20  chr20_48635144     ZBoe    T    G        0      0        2 
  20  chr20_48635144     ZGre    T    G        1      2        2 
  20  chr20_48635144     ZHar    T    G        0      0        2 
  20  chr20_48635144   Sample    T    G        0      0        2 
  20  chr20_48653347     AAsi    G    C      0.5      1        2 
  20  chr20_48653347     AKia    G    C        0      0        2 
  20  chr20_48653347     AOna    G    C        0      0        2 
  20  chr20_48653347     ASom    G    C        0      0        2 
  20  chr20_48653347     HCab    G    C        0      0        2 
  20  chr20_48653347     HPrz    G    C        0      0        2 
  20  chr20_48653347     ZBoe    G    C        0      0        2 
  20  chr20_48653347     ZGre    G    C        0      0        2 
  20  chr20_48653347     ZHar    G    C        0      0        2 
  20  chr20_48653347   Sample    G    C        0      0        2 
  20  chr20_48655459     AAsi    C    A        0      0        2 
  20  chr20_48655459     AKia    C    A        0      0        2 
  20  chr20_48655459     AOna    C    A        0      0        2 
  20  chr20_48655459     ASom    C    A        0      0        2 
  20  chr20_48655459     HCab    C    A        0      0        2 
  20  chr20_48655459     HPrz    C    A        0      0        2 
  20  chr20_48655459     ZBoe    C    A      0.5      1        2 
  20  chr20_48655459     ZGre    C    A        0      0        2 
  20  chr20_48655459     ZHar    C    A        0      0        2 
  20  chr20_48655459   Sample    C    A        0      0        2 
  20  chr20_48660668     AAsi    G    T        0      0        2 
  20  chr20_48660668     AKia    G    T        0      0        2 
  20  chr20_48660668     AOna    G    T        0      0        2 
  20  chr20_48660668     ASom    G    T        0      0        2 
  20  chr20_48660668     HCab    G    T        0      0        2 
  20  chr20_48660668     HPrz    G    T        0      0        2 
  20  chr20_48660668     ZBoe    G    T        1      2        2 
  20  chr20_48660668     ZGre    G    T        0      0        2 
  20  chr20_48660668     ZHar    G    T        0      0        2 
  20  chr20_48660668   Sample    G    T        0      0        2 
  20  chr20_48663252     AAsi    A    G        0      0        2 
  20  chr20_48663252     AKia    A    G        0      0        2 
  20  chr20_48663252     AOna    A    G      0.5      1        2 
  20  chr20_48663252     ASom    A    G        0      0        2 
  20  chr20_48663252     HCab    A    G        0      0        2 
  20  chr20_48663252     HPrz    A    G        0      0        2 
  20  chr20_48663252     ZBoe    A    G        0      0        2 
  20  chr20_48663252     ZGre    A    G        0      0        2 
  20  chr20_48663252     ZHar    A    G        0      0        2 
  20  chr20_48663252   Sample    A    G        0      0        2 
  20  chr20_48667110     AAsi    T    A        0      0        2 
  20  chr20_48667110     AKia    T    A        0      0        2 
  20  chr20_48667110     AOna    T    A        0      0        2 
  20  chr20_48667110     ASom    T    A        0      0        2 
  20  chr20_48667110     HCab    T    A        0      0        2 
  20  chr20_48667110     HPrz    T    A        0      0        2 
  20  chr20_48667110     ZBoe    T    A        0      0        2 
  20  chr20_48667110     ZGre    T    A        0      0        2 
  20  chr20_48667110     ZHar    T    A        1      2        2 
  20  chr20_48667110   Sample    T    A        0      0        2 
  20  chr20_48675927     AAsi    C    T        0      0        2 
  20  chr20_48675927     AKia    C    T        1      2        2 
  20  chr20_48675927     AOna    C    T      0.5      1        2 
  20  chr20_48675927     ASom    C    T        0      0        2 
  20  chr20_48675927     HCab    C    T        0      0        2 
  20  chr20_48675927     HPrz    C    T        0      0        2 
  20  chr20_48675927     ZBoe    C    T        0      0        2 
  20  chr20_48675927     ZGre    C    T        0      0        2 
  20  chr20_48675927     ZHar    C    T        0      0        2 
  20  chr20_48675927   Sample    C    T        0      0        2 
  20  chr20_48676367     AAsi    C    G        0      0        2 
  20  chr20_48676367     AKia    C    G        0      0        2 
  20  chr20_48676367     AOna    C    G        0      0        2 
  20  chr20_48676367     ASom    C    G        0      0        2 
  20  chr20_48676367     HCab    C    G        0      0        2 
  20  chr20_48676367     HPrz    C    G        0      0        2 
  20  chr20_48676367     ZBoe    C    G      0.5      1        2 
  20  chr20_48676367     ZGre    C    G        0      0        2 
  20  chr20_48676367     ZHar    C    G        0      0        2 
  20  chr20_48676367   Sample    C    G        0      0        2 
  20  chr20_48678684     AAsi    A    G        0      0        2 
  20  chr20_48678684     AKia    A    G        0      0        2 
  20  chr20_48678684     AOna    A    G        0      0        2 
  20  chr20_48678684     ASom    A    G        0      0        2 
  20  chr20_48678684     HCab    A    G        0      0        2 
  20  chr20_48678684     HPrz    A    G        0      0        2 
  20  chr20_48678684     ZBoe    A    G      0.5      1        2 
  20  chr20_48678684     ZGre    A    G        0      0        2 
  20  chr20_48678684     ZHar    A    G        0      0        2 
  20  chr20_48678684   Sample    A    G        0      0        2 
  20  chr20_48682973     AAsi    C    G        0      0        2 
  20  chr20_48682973     AKia    C    G        0      0        2 
  20  chr20_48682973     AOna    C    G        0      0        2 
  20  chr20_48682973     ASom    C    G        0      0        2 
  20  chr20_48682973     HCab    C    G        0      0        2 
  20  chr20_48682973     HPrz    C    G        0      0        2 
  20  chr20_48682973     ZBoe    C    G      0.5      1        2 
  20  chr20_48682973     ZGre    C    G        0      0        2 
  20  chr20_48682973     ZHar    C    G        0      0        2 
  20  chr20_48682973   Sample    C    G        0      0        2 
  20  chr20_48684323     AAsi    A    G        0      0        2 
  20  chr20_48684323     AKia    A    G        0      0        2 
  20  chr20_48684323     AOna    A    G        0      0        2 
  20  chr20_48684323     ASom    A    G        0      0        2 
  20  chr20_48684323     HCab    A    G        0      0        2 
  20  chr20_48684323     HPrz    A    G        0      0        2 
  20  chr20_48684323     ZBoe    A    G        0      0        2 
  20  chr20_48684323     ZGre    A    G      0.5      1        2 
  20  chr20_48684323     ZHar    A    G        0      0        2 
  20  chr20_48684323   Sample    A    G        0      0        2 
  20  chr20_48684328     AAsi    A    G        0      0        2 
  20  chr20_48684328     AKia    A    G        0      0        2 
  20  chr20_48684328     AOna    A    G        0      0        2 
  20  chr20_48684328     ASom    A    G        0      0        2 
  20  chr20_48684328     HCab    A    G        0      0        2 
  20  chr20_48684328     HPrz    A    G        0      0        2 
  20  chr20_48684328     ZBoe    A    G        0      0        2 
  20  chr20_48684328     ZGre    A    G      0.5      1        2 
  20  chr20_48684328     ZHar    A    G        0      0        2 
  20  chr20_48684328   Sample    A    G        0      0        2 
  20  chr20_48687748     AAsi    A    C        0      0        2 
  20  chr20_48687748     AKia    A    C        0      0        2 
  20  chr20_48687748     AOna    A    C        0      0        2 
  20  chr20_48687748     ASom    A    C        0      0        2 
  20  chr20_48687748     HCab    A    C        1      2        2 
  20  chr20_48687748     HPrz    A    C        1      2        2 
  20  chr20_48687748     ZBoe    A    C        0      0        2 
  20  chr20_48687748     ZGre    A    C        0      0        2 
  20  chr20_48687748     ZHar    A    C        0      0        2 
  20  chr20_48687748   Sample    A    C        1      2        2 
  20  chr20_48687886     AAsi    T    C        0      0        2 
  20  chr20_48687886     AKia    T    C        1      2        2 
  20  chr20_48687886     AOna    T    C        0      0        2 
  20  chr20_48687886     ASom    T    C        0      0        2 
  20  chr20_48687886     HCab    T    C        0      0        2 
  20  chr20_48687886     HPrz    T    C        0      0        2 
  20  chr20_48687886     ZBoe    T    C        0      0        2 
  20  chr20_48687886     ZGre    T    C        0      0        2 
  20  chr20_48687886     ZHar    T    C        0      0        2 
  20  chr20_48687886   Sample    T    C        0      0        2 
  20  chr20_48689666     AAsi    A    G        0      0        2 
  20  chr20_48689666     AKia    A    G        0      0        2 
  20  chr20_48689666     AOna    A    G        0      0        2 
  20  chr20_48689666     ASom    A    G        0      0        2 
  20  chr20_48689666     HCab    A    G        0      0        2 
  20  chr20_48689666     HPrz    A    G        0      0        2 
  20  chr20_48689666     ZBoe    A    G        1      2        2 
  20  chr20_48689666     ZGre    A    G        0      0        2 
  20  chr20_48689666     ZHar    A    G        0      0        2 
  20  chr20_48689666   Sample    A    G        0      0        2 
  20  chr20_48693833     AAsi    G    A        0      0        2 
  20  chr20_48693833     AKia    G    A        0      0        2 
  20  chr20_48693833     AOna    G    A        0      0        2 
  20  chr20_48693833     ASom    G    A        0      0        2 
  20  chr20_48693833     HCab    G    A        1      2        2 
  20  chr20_48693833     HPrz    G    A        1      2        2 
  20  chr20_48693833     ZBoe    G    A        0      0        2 
  20  chr20_48693833     ZGre    G    A        0      0        2 
  20  chr20_48693833     ZHar    G    A        0      0        2 
  20  chr20_48693833   Sample    G    A        1      2        2 
  20  chr20_48699567     AAsi    C    A        0      0        2 
  20  chr20_48699567     AKia    C    A        0      0        2 
  20  chr20_48699567     AOna    C    A        0      0        2 
  20  chr20_48699567     ASom    C    A        0      0        2 
  20  chr20_48699567     HCab    C    A        1      2        2 
  20  chr20_48699567     HPrz    C    A        1      2        2 
  20  chr20_48699567     ZBoe    C    A        0      0        2 
  20  chr20_48699567     ZGre    C    A        0      0        2 
  20  chr20_48699567     ZHar    C    A        0      0        2 
  20  chr20_48699567   Sample    C    A        1      2        2 
  20  chr20_48699890     AAsi    C    T        0      0        2 
  20  chr20_48699890     AKia    C    T        0      0        2 
  20  chr20_48699890     AOna    C    T        0      0        2 
  20  chr20_48699890     ASom    C    T        0      0        2 
  20  chr20_48699890     HCab    C    T        1      2        2 
  20  chr20_48699890     HPrz    C    T        1      2        2 
  20  chr20_48699890     ZBoe    C    T        0      0        2 
  20  chr20_48699890     ZGre    C    T        0      0        2 
  20  chr20_48699890     ZHar    C    T        0      0        2 
  20  chr20_48699890   Sample    C    T        1      2        2 
  20  chr20_48700831     AAsi    T    C        0      0        2 
  20  chr20_48700831     AKia    T    C        0      0        2 
  20  chr20_48700831     AOna    T    C        0      0        2 
  20  chr20_48700831     ASom    T    C        0      0        2 
  20  chr20_48700831     HCab    T    C        0      0        2 
  20  chr20_48700831     HPrz    T    C        0      0        2 
  20  chr20_48700831     ZBoe    T    C        0      0        2 
  20  chr20_48700831     ZGre    T    C      0.5      1        2 
  20  chr20_48700831     ZHar    T    C        0      0        2 
  20  chr20_48700831   Sample    T    C        0      0        2 
  20  chr20_48703174     AAsi    C    A        0      0        2 
  20  chr20_48703174     AKia    C    A        0      0        2 
  20  chr20_48703174     AOna    C    A        0      0        2 
  20  chr20_48703174     ASom    C    A        1      2        2 
  20  chr20_48703174     HCab    C    A        0      0        2 
  20  chr20_48703174     HPrz    C    A        0      0        2 
  20  chr20_48703174     ZBoe    C    A        0      0        2 
  20  chr20_48703174     ZGre    C    A        0      0        2 
  20  chr20_48703174     ZHar    C    A        0      0        2 
  20  chr20_48703174   Sample    C    A        0      0        2 
  20  chr20_48722001     AAsi    T    C        0      0        2 
  20  chr20_48722001     AKia    T    C        0      0        2 
  20  chr20_48722001     AOna    T    C        0      0        2 
  20  chr20_48722001     ASom    T    C        0      0        2 
  20  chr20_48722001     HCab    T    C        1      2        2 
  20  chr20_48722001     HPrz    T    C        1      2        2 
  20  chr20_48722001     ZBoe    T    C        0      0        2 
  20  chr20_48722001     ZGre    T    C        0      0        2 
  20  chr20_48722001     ZHar    T    C        0      0        2 
  20  chr20_48722001   Sample    T    C        1      2        2 
  20  chr20_48722960     AAsi    A    G        1      2        2 
  20  chr20_48722960     AKia    A    G        0      0        2 
  20  chr20_48722960     AOna    A    G        0      0        2 
  20  chr20_48722960     ASom    A    G        1      2        2 
  20  chr20_48722960     HCab    A    G        0      0        2 
  20  chr20_48722960     HPrz    A    G        0      0        2 
  20  chr20_48722960     ZBoe    A    G        0      0        2 
  20  chr20_48722960     ZGre    A    G        0      0        2 
  20  chr20_48722960     ZHar    A    G        0      0        2 
  20  chr20_48722960   Sample    A    G        0      0        2 
  20  chr20_48723839     AAsi    T    C        0      0        2 
  20  chr20_48723839     AKia    T    C        0      0        2 
  20  chr20_48723839     AOna    T    C        0      0        2 
  20  chr20_48723839     ASom    T    C        0      0        2 
  20  chr20_48723839     HCab    T    C        1      2        2 
  20  chr20_48723839     HPrz    T    C        1      2        2 
  20  chr20_48723839     ZBoe    T    C        0      0        2 
  20  chr20_48723839     ZGre    T    C        0      0        2 
  20  chr20_48723839     ZHar    T    C        0      0        2 
  20  chr20_48723839   Sample    T    C        1      2        2 
  20  chr20_48724093     AAsi    A    G        0      0        2 
  20  chr20_48724093     AKia    A    G        0      0        2 
  20  chr20_48724093     AOna    A    G      0.5      1        2 
  20  chr20_48724093     ASom    A    G        0      0        2 
  20  chr20_48724093     HCab    A    G        0      0        2 
  20  chr20_48724093     HPrz    A    G        0      0        2 
  20  chr20_48724093     ZBoe    A    G        0      0        2 
  20  chr20_48724093     ZGre    A    G        0      0        2 
  20  chr20_48724093     ZHar    A    G        0      0        2 
  20  chr20_48724093   Sample    A    G        0      0        2 
  20  chr20_48730305     AAsi    C    G        0      0        2 
  20  chr20_48730305     AKia    C    G        0      0        2 
  20  chr20_48730305     AOna    C    G        0      0        2 
  20  chr20_48730305     ASom    C    G        0      0        2 
  20  chr20_48730305     HCab    C    G        1      2        2 
  20  chr20_48730305     HPrz    C    G        1      2        2 
  20  chr20_48730305     ZBoe    C    G        0      0        2 
  20  chr20_48730305     ZGre    C    G        1      2        2 
  20  chr20_48730305     ZHar    C    G        0      0        2 
  20  chr20_48730305   Sample    C    G        1      2        2 
  20  chr20_48736816     AAsi    T    C        1      2        2 
  20  chr20_48736816     AKia    T    C        0      0        2 
  20  chr20_48736816     AOna    T    C        0      0        2 
  20  chr20_48736816     ASom    T    C        1      2        2 
  20  chr20_48736816     HCab    T    C        0      0        2 
  20  chr20_48736816     HPrz    T    C        0      0        2 
  20  chr20_48736816     ZBoe    T    C        0      0        2 
  20  chr20_48736816     ZGre    T    C        0      0        2 
  20  chr20_48736816     ZHar    T    C        0      0        2 
  20  chr20_48736816   Sample    T    C        0      0        2 
  20  chr20_48748142     AAsi    A    G        0      0        2 
  20  chr20_48748142     AKia    A    G        0      0        2 
  20  chr20_48748142     AOna    A    G        0      0        2 
  20  chr20_48748142     ASom    A    G        0      0        2 
  20  chr20_48748142     HCab    A    G        0      0        2 
  20  chr20_48748142     HPrz    A    G        0      0        2 
  20  chr20_48748142     ZBoe    A    G      0.5      1        2 
  20  chr20_48748142     ZGre    A    G        0      0        2 
  20  chr20_48748142     ZHar    A    G        0      0        2 
  20  chr20_48748142   Sample    A    G        0      0        2 
  20  chr20_48751332     AAsi    T    C        0      0        2 
  20  chr20_48751332     AKia    T    C        0      0        2 
  20  chr20_48751332     AOna    T    C        0      0        2 
  20  chr20_48751332     ASom    T    C        0      0        2 
  20  chr20_48751332     HCab    T    C        0      0        2 
  20  chr20_48751332     HPrz    T    C        0      0        2 
  20  chr20_48751332     ZBoe    T    C      0.5      1        2 
  20  chr20_48751332     ZGre    T    C        0      0        2 
  20  chr20_48751332     ZHar    T    C        0      0        2 
  20  chr20_48751332   Sample    T    C        1      2        2 
  20  chr20_48755083     AAsi    T    C        0      0        2 
  20  chr20_48755083     AKia    T    C        0      0        2 
  20  chr20_48755083     AOna    T    C        0      0        2 
  20  chr20_48755083     ASom    T    C        0      0        2 
  20  chr20_48755083     HCab    T    C        0      0        2 
  20  chr20_48755083     HPrz    T    C        0      0        2 
  20  chr20_48755083     ZBoe    T    C        0      0        2 
  20  chr20_48755083     ZGre    T    C        0      0        2 
  20  chr20_48755083     ZHar    T    C        1      2        2 
  20  chr20_48755083   Sample    T    C        0      0        2 
  20  chr20_48755982     AAsi    G    A        0      0        2 
  20  chr20_48755982     AKia    G    A        0      0        2 
  20  chr20_48755982     AOna    G    A        0      0        2 
  20  chr20_48755982     ASom    G    A        0      0        2 
  20  chr20_48755982     HCab    G    A        1      2        2 
  20  chr20_48755982     HPrz    G    A        1      2        2 
  20  chr20_48755982     ZBoe    G    A        0      0        2 
  20  chr20_48755982     ZGre    G    A        0      0        2 
  20  chr20_48755982     ZHar    G    A        0      0        2 
  20  chr20_48755982   Sample    G    A        1      2        2 
  20  chr20_48760898     AAsi    T    C        1      2        2 
  20  chr20_48760898     AKia    T    C        0      0        2 
  20  chr20_48760898     AOna    T    C        0      0        2 
  20  chr20_48760898     ASom    T    C        0      0        2 
  20  chr20_48760898     HCab    T    C        0      0        2 
  20  chr20_48760898     HPrz    T    C        0      0        2 
  20  chr20_48760898     ZBoe    T    C        0      0        2 
  20  chr20_48760898     ZGre    T    C        0      0        2 
  20  chr20_48760898     ZHar    T    C        0      0        2 
  20  chr20_48760898   Sample    T    C        0      0        2 
  20  chr20_48766347     AAsi    T    G        0      0        2 
  20  chr20_48766347     AKia    T    G        0      0        2 
  20  chr20_48766347     AOna    T    G        0      0        2 
  20  chr20_48766347     ASom    T    G        0      0        2 
  20  chr20_48766347     HCab    T    G        0      0        2 
  20  chr20_48766347     HPrz    T    G        0      0        2 
  20  chr20_48766347     ZBoe    T    G        0      0        2 
  20  chr20_48766347     ZGre    T    G        0      0        2 
  20  chr20_48766347     ZHar    T    G        1      2        2 
  20  chr20_48766347   Sample    T    G        0      0        2 
  20  chr20_48789306     AAsi    G    A        0      0        2 
  20  chr20_48789306     AKia    G    A        0      0        2 
  20  chr20_48789306     AOna    G    A        0      0        2 
  20  chr20_48789306     ASom    G    A        0      0        2 
  20  chr20_48789306     HCab    G    A      0.5      1        2 
  20  chr20_48789306     HPrz    G    A      0.5      1        2 
  20  chr20_48789306     ZBoe    G    A        0      0        2 
  20  chr20_48789306     ZGre    G    A        0      0        2 
  20  chr20_48789306     ZHar    G    A        0      0        2 
  20  chr20_48789306   Sample    G    A        0      0        2 
  20  chr20_48789766     AAsi    T    C        0      0        2 
  20  chr20_48789766     AKia    T    C      0.5      1        2 
  20  chr20_48789766     AOna    T    C      0.5      1        2 
  20  chr20_48789766     ASom    T    C        0      0        2 
  20  chr20_48789766     HCab    T    C        0      0        2 
  20  chr20_48789766     HPrz    T    C        0      0        2 
  20  chr20_48789766     ZBoe    T    C        1      2        2 
  20  chr20_48789766     ZGre    T    C        1      2        2 
  20  chr20_48789766     ZHar    T    C        1      2        2 
  20  chr20_48789766   Sample    T    C        0      0        2 
  20  chr20_48799392     AAsi    G    A        0      0        2 
  20  chr20_48799392     AKia    G    A        0      0        2 
  20  chr20_48799392     AOna    G    A        0      0        2 
  20  chr20_48799392     ASom    G    A        0      0        2 
  20  chr20_48799392     HCab    G    A        0      0        2 
  20  chr20_48799392     HPrz    G    A        0      0        2 
  20  chr20_48799392     ZBoe    G    A        0      0        2 
  20  chr20_48799392     ZGre    G    A        0      0        2 
  20  chr20_48799392     ZHar    G    A      0.5      1        2 
  20  chr20_48799392   Sample    G    A        0      0        2 
  20  chr20_48805469     AAsi    T    C        0      0        2 
  20  chr20_48805469     AKia    T    C        0      0        2 
  20  chr20_48805469     AOna    T    C        0      0        2 
  20  chr20_48805469     ASom    T    C        1      2        2 
  20  chr20_48805469     HCab    T    C        0      0        2 
  20  chr20_48805469     HPrz    T    C        0      0        2 
  20  chr20_48805469     ZBoe    T    C        0      0        2 
  20  chr20_48805469     ZGre    T    C        0      0        2 
  20  chr20_48805469     ZHar    T    C        0      0        2 
  20  chr20_48805469   Sample    T    C        0      0        2 
  20  chr20_48811076     AAsi    T    G      0.5      1        2 
  20  chr20_48811076     AKia    T    G        0      0        2 
  20  chr20_48811076     AOna    T    G        0      0        2 
  20  chr20_48811076     ASom    T    G        0      0        2 
  20  chr20_48811076     HCab    T    G        0      0        2 
  20  chr20_48811076     HPrz    T    G        0      0        2 
  20  chr20_48811076     ZBoe    T    G        0      0        2 
  20  chr20_48811076     ZGre    T    G        0      0        2 
  20  chr20_48811076     ZHar    T    G        0      0        2 
  20  chr20_48811076   Sample    T    G        0      0        2 
  20  chr20_48811972     AAsi    C    T        0      0        2 
  20  chr20_48811972     AKia    C    T        0      0        2 
  20  chr20_48811972     AOna    C    T        0      0        2 
  20  chr20_48811972     ASom    C    T        0      0        2 
  20  chr20_48811972     HCab    C    T        1      2        2 
  20  chr20_48811972     HPrz    C    T        1      2        2 
  20  chr20_48811972     ZBoe    C    T        0      0        2 
  20  chr20_48811972     ZGre    C    T        0      0        2 
  20  chr20_48811972     ZHar    C    T        0      0        2 
  20  chr20_48811972   Sample    C    T        1      2        2 
  20  chr20_48814802     AAsi    A    G        0      0        2 
  20  chr20_48814802     AKia    A    G        0      0        2 
  20  chr20_48814802     AOna    A    G        0      0        2 
  20  chr20_48814802     ASom    A    G        0      0        2 
  20  chr20_48814802     HCab    A    G        0      0        2 
  20  chr20_48814802     HPrz    A    G      0.5      1        2 
  20  chr20_48814802     ZBoe    A    G        0      0        2 
  20  chr20_48814802     ZGre    A    G        0      0        2 
  20  chr20_48814802     ZHar    A    G        0      0        2 
  20  chr20_48814802   Sample    A    G        0      0        2 
  20  chr20_48826248     AAsi    C    A        0      0        2 
  20  chr20_48826248     AKia    C    A        0      0        2 
  20  chr20_48826248     AOna    C    A      0.5      1        2 
  20  chr20_48826248     ASom    C    A        0      0        2 
  20  chr20_48826248     HCab    C    A        0      0        2 
  20  chr20_48826248     HPrz    C    A        0      0        2 
  20  chr20_48826248     ZBoe    C    A        0      0        2 
  20  chr20_48826248     ZGre    C    A        0      0        2 
  20  chr20_48826248     ZHar    C    A        1      2        2 
  20  chr20_48826248   Sample    C    A        0      0        2 
  20  chr20_48831117     AAsi    A    C        0      0        2 
  20  chr20_48831117     AKia    A    C        0      0        2 
  20  chr20_48831117     AOna    A    C        0      0        2 
  20  chr20_48831117     ASom    A    C        0      0        2 
  20  chr20_48831117     HCab    A    C        0      0        2 
  20  chr20_48831117     HPrz    A    C        0      0        2 
  20  chr20_48831117     ZBoe    A    C        0      0        2 
  20  chr20_48831117     ZGre    A    C        0      0        2 
  20  chr20_48831117     ZHar    A    C        1      2        2 
  20  chr20_48831117   Sample    A    C        0      0        2 
  20  chr20_48834690     AAsi    G    A        1      2        2 
  20  chr20_48834690     AKia    G    A        0      0        2 
  20  chr20_48834690     AOna    G    A        0      0        2 
  20  chr20_48834690     ASom    G    A        1      2        2 
  20  chr20_48834690     HCab    G    A        0      0        2 
  20  chr20_48834690     HPrz    G    A        0      0        2 
  20  chr20_48834690     ZBoe    G    A        0      0        2 
  20  chr20_48834690     ZGre    G    A        0      0        2 
  20  chr20_48834690     ZHar    G    A        0      0        2 
  20  chr20_48834690   Sample    G    A        0      0        2 
  20  chr20_48835925     AAsi    A    G        0      0        2 
  20  chr20_48835925     AKia    A    G        0      0        2 
  20  chr20_48835925     AOna    A    G        0      0        2 
  20  chr20_48835925     ASom    A    G        0      0        2 
  20  chr20_48835925     HCab    A    G        0      0        2 
  20  chr20_48835925     HPrz    A    G        0      0        2 
  20  chr20_48835925     ZBoe    A    G        0      0        2 
  20  chr20_48835925     ZGre    A    G        0      0        2 
  20  chr20_48835925     ZHar    A    G      0.5      1        2 
  20  chr20_48835925   Sample    A    G        0      0        2 
  20  chr20_48836701     AAsi    T    C        0      0        2 
  20  chr20_48836701     AKia    T    C        0      0        2 
  20  chr20_48836701     AOna    T    C        0      0        2 
  20  chr20_48836701     ASom    T    C        0      0        2 
  20  chr20_48836701     HCab    T    C        0      0        2 
  20  chr20_48836701     HPrz    T    C        0      0        2 
  20  chr20_48836701     ZBoe    T    C        0      0        2 
  20  chr20_48836701     ZGre    T    C        1      2        2 
  20  chr20_48836701     ZHar    T    C        0      0        2 
  20  chr20_48836701   Sample    T    C        0      0        2 
  20  chr20_48837985     AAsi    A    G        0      0        2 
  20  chr20_48837985     AKia    A    G        0      0        2 
  20  chr20_48837985     AOna    A    G        0      0        2 
  20  chr20_48837985     ASom    A    G        0      0        2 
  20  chr20_48837985     HCab    A    G        1      2        2 
  20  chr20_48837985     HPrz    A    G        1      2        2 
  20  chr20_48837985     ZBoe    A    G        0      0        2 
  20  chr20_48837985     ZGre    A    G        0      0        2 
  20  chr20_48837985     ZHar    A    G        0      0        2 
  20  chr20_48837985   Sample    A    G        1      2        2 
  20  chr20_48848079     AAsi    C    T        0      0        2 
  20  chr20_48848079     AKia    C    T        0      0        2 
  20  chr20_48848079     AOna    C    T        0      0        2 
  20  chr20_48848079     ASom    C    T        0      0        2 
  20  chr20_48848079     HCab    C    T      0.5      1        2 
  20  chr20_48848079     HPrz    C    T      0.5      1        2 
  20  chr20_48848079     ZBoe    C    T        0      0        2 
  20  chr20_48848079     ZGre    C    T        0      0        2 
  20  chr20_48848079     ZHar    C    T        0      0        2 
  20  chr20_48848079   Sample    C    T        0      0        2 
  20  chr20_48854005     AAsi    A    G        0      0        2 
  20  chr20_48854005     AKia    A    G        0      0        2 
  20  chr20_48854005     AOna    A    G        0      0        2 
  20  chr20_48854005     ASom    A    G        0      0        2 
  20  chr20_48854005     HCab    A    G        1      2        2 
  20  chr20_48854005     HPrz    A    G        1      2        2 
  20  chr20_48854005     ZBoe    A    G        0      0        2 
  20  chr20_48854005     ZGre    A    G        0      0        2 
  20  chr20_48854005     ZHar    A    G        0      0        2 
  20  chr20_48854005   Sample    A    G        1      2        2 
  20  chr20_48856817     AAsi    A    G        0      0        2 
  20  chr20_48856817     AKia    A    G      0.5      1        2 
  20  chr20_48856817     AOna    A    G        0      0        2 
  20  chr20_48856817     ASom    A    G        0      0        2 
  20  chr20_48856817     HCab    A    G        0      0        2 
  20  chr20_48856817     HPrz    A    G        0      0        2 
  20  chr20_48856817     ZBoe    A    G        0      0        2 
  20  chr20_48856817     ZGre    A    G        0      0        2 
  20  chr20_48856817     ZHar    A    G        0      0        2 
  20  chr20_48856817   Sample    A    G        0      0        2 
  20  chr20_48860208     AAsi    A    C        0      0        2 
  20  chr20_48860208     AKia    A    C        0      0        2 
  20  chr20_48860208     AOna    A    C        0      0        2 
  20  chr20_48860208     ASom    A    C        0      0        2 
  20  chr20_48860208     HCab    A    C        0      0        2 
  20  chr20_48860208     HPrz    A    C        0      0        2 
  20  chr20_48860208     ZBoe    A    C      0.5      1        2 
  20  chr20_48860208     ZGre    A    C        0      0        2 
  20  chr20_48860208     ZHar    A    C        0      0        2 
  20  chr20_48860208   Sample    A    C        0      0        2 
  20  chr20_48867471     AAsi    A    G        0      0        2 
  20  chr20_48867471     AKia    A    G        0      0        2 
  20  chr20_48867471     AOna    A    G        0      0        2 
  20  chr20_48867471     ASom    A    G        0      0        2 
  20  chr20_48867471     HCab    A    G        0      0        2 
  20  chr20_48867471     HPrz    A    G      0.5      1        2 
  20  chr20_48867471     ZBoe    A    G        0      0        2 
  20  chr20_48867471     ZGre    A    G        0      0        2 
  20  chr20_48867471     ZHar    A    G        0      0        2 
  20  chr20_48867471   Sample    A    G        0      0        2 
  20  chr20_48880641     AAsi    T    G        0      0        2 
  20  chr20_48880641     AKia    T    G        0      0        2 
  20  chr20_48880641     AOna    T    G        0      0        2 
  20  chr20_48880641     ASom    T    G        0      0        2 
  20  chr20_48880641     HCab    T    G        1      2        2 
  20  chr20_48880641     HPrz    T    G        1      2        2 
  20  chr20_48880641     ZBoe    T    G        0      0        2 
  20  chr20_48880641     ZGre    T    G        0      0        2 
  20  chr20_48880641     ZHar    T    G        0      0        2 
  20  chr20_48880641   Sample    T    G        1      2        2 
  20  chr20_48883919     AAsi    G    C        0      0        2 
  20  chr20_48883919     AKia    G    C        0      0        2 
  20  chr20_48883919     AOna    G    C        0      0        2 
  20  chr20_48883919     ASom    G    C        0      0        2 
  20  chr20_48883919     HCab    G    C        1      2        2 
  20  chr20_48883919     HPrz    G    C        1      2        2 
  20  chr20_48883919     ZBoe    G    C        0      0        2 
  20  chr20_48883919     ZGre    G    C        0      0        2 
  20  chr20_48883919     ZHar    G    C        0      0        2 
  20  chr20_48883919   Sample    G    C        1      2        2 
  20  chr20_48887464     AAsi    C    G        0      0        2 
  20  chr20_48887464     AKia    C    G        0      0        2 
  20  chr20_48887464     AOna    C    G        0      0        2 
  20  chr20_48887464     ASom    C    G        0      0        2 
  20  chr20_48887464     HCab    C    G      0.5      1        2 
  20  chr20_48887464     HPrz    C    G      0.5      1        2 
  20  chr20_48887464     ZBoe    C    G        0      0        2 
  20  chr20_48887464     ZGre    C    G        0      0        2 
  20  chr20_48887464     ZHar    C    G        0      0        2 
  20  chr20_48887464   Sample    C    G        0      0        2 
  20  chr20_48889016     AAsi    C    G        0      0        2 
  20  chr20_48889016     AKia    C    G        0      0        2 
  20  chr20_48889016     AOna    C    G        0      0        2 
  20  chr20_48889016     ASom    C    G        0      0        2 
  20  chr20_48889016     HCab    C    G        0      0        2 
  20  chr20_48889016     HPrz    C    G        0      0        2 
  20  chr20_48889016     ZBoe    C    G        0      0        2 
  20  chr20_48889016     ZGre    C    G        1      2        2 
  20  chr20_48889016     ZHar    C    G        0      0        2 
  20  chr20_48889016   Sample    C    G        0      0        2 
  20  chr20_48890358     AAsi    G    C        0      0        2 
  20  chr20_48890358     AKia    G    C        0      0        2 
  20  chr20_48890358     AOna    G    C        0      0        2 
  20  chr20_48890358     ASom    G    C        0      0        2 
  20  chr20_48890358     HCab    G    C        1      2        2 
  20  chr20_48890358     HPrz    G    C        1      2        2 
  20  chr20_48890358     ZBoe    G    C        0      0        2 
  20  chr20_48890358     ZGre    G    C        0      0        2 
  20  chr20_48890358     ZHar    G    C        0      0        2 
  20  chr20_48890358   Sample    G    C        1      2        2 
  20  chr20_48890506     AAsi    G    A        0      0        2 
  20  chr20_48890506     AKia    G    A        0      0        2 
  20  chr20_48890506     AOna    G    A        0      0        2 
  20  chr20_48890506     ASom    G    A        0      0        2 
  20  chr20_48890506     HCab    G    A        1      2        2 
  20  chr20_48890506     HPrz    G    A        1      2        2 
  20  chr20_48890506     ZBoe    G    A        0      0        2 
  20  chr20_48890506     ZGre    G    A        0      0        2 
  20  chr20_48890506     ZHar    G    A        0      0        2 
  20  chr20_48890506   Sample    G    A        1      2        2 
  20  chr20_48909504     AAsi    C    G        0      0        2 
  20  chr20_48909504     AKia    C    G        0      0        2 
  20  chr20_48909504     AOna    C    G        0      0        2 
  20  chr20_48909504     ASom    C    G        0      0        2 
  20  chr20_48909504     HCab    C    G        1      2        2 
  20  chr20_48909504     HPrz    C    G        1      2        2 
  20  chr20_48909504     ZBoe    C    G        0      0        2 
  20  chr20_48909504     ZGre    C    G        0      0        2 
  20  chr20_48909504     ZHar    C    G        0      0        2 
  20  chr20_48909504   Sample    C    G        1      2        2 
  20  chr20_48912843     AAsi    T    G        0      0        2 
  20  chr20_48912843     AKia    T    G        0      0        2 
  20  chr20_48912843     AOna    T    G        0      0        2 
  20  chr20_48912843     ASom    T    G        1      2        2 
  20  chr20_48912843     HCab    T    G        0      0        2 
  20  chr20_48912843     HPrz    T    G        0      0        2 
  20  chr20_48912843     ZBoe    T    G        0      0        2 
  20  chr20_48912843     ZGre    T    G        0      0        2 
  20  chr20_48912843     ZHar    T    G        0      0        2 
  20  chr20_48912843   Sample    T    G        0      0        2 
  20  chr20_48914219     AAsi    T    C        1      2        2 
  20  chr20_48914219     AKia    T    C        1      2        2 
  20  chr20_48914219     AOna    T    C        1      2        2 
  20  chr20_48914219     ASom    T    C        1      2        2 
  20  chr20_48914219     HCab    T    C        0      0        2 
  20  chr20_48914219     HPrz    T    C        0      0        2 
  20  chr20_48914219     ZBoe    T    C        0      0        2 
  20  chr20_48914219     ZGre    T    C        0      0        2 
  20  chr20_48914219     ZHar    T    C        0      0        2 
  20  chr20_48914219   Sample    T    C        0      0        2 
  20  chr20_48916021     AAsi    A    G        0      0        2 
  20  chr20_48916021     AKia    A    G        0      0        2 
  20  chr20_48916021     AOna    A    G        0      0        2 
  20  chr20_48916021     ASom    A    G        0      0        2 
  20  chr20_48916021     HCab    A    G        0      0        2 
  20  chr20_48916021     HPrz    A    G        0      0        2 
  20  chr20_48916021     ZBoe    A    G        0      0        2 
  20  chr20_48916021     ZGre    A    G        1      2        2 
  20  chr20_48916021     ZHar    A    G        0      0        2 
  20  chr20_48916021   Sample    A    G        0      0        2 
  20  chr20_48923801     AAsi    G    A        1      2        2 
  20  chr20_48923801     AKia    G    A        0      0        2 
  20  chr20_48923801     AOna    G    A        0      0        2 
  20  chr20_48923801     ASom    G    A        1      2        2 
  20  chr20_48923801     HCab    G    A        0      0        2 
  20  chr20_48923801     HPrz    G    A        0      0        2 
  20  chr20_48923801     ZBoe    G    A        0      0        2 
  20  chr20_48923801     ZGre    G    A        0      0        2 
  20  chr20_48923801     ZHar    G    A        0      0        2 
  20  chr20_48923801   Sample    G    A        0      0        2 
  20  chr20_48931245     AAsi    C    T        0      0        2 
  20  chr20_48931245     AKia    C    T        0      0        2 
  20  chr20_48931245     AOna    C    T        0      0        2 
  20  chr20_48931245     ASom    C    T        0      0        2 
  20  chr20_48931245     HCab    C    T        0      0        2 
  20  chr20_48931245     HPrz    C    T        0      0        2 
  20  chr20_48931245     ZBoe    C    T      0.5      1        2 
  20  chr20_48931245     ZGre    C    T        0      0        2 
  20  chr20_48931245     ZHar    C    T        0      0        2 
  20  chr20_48931245   Sample    C    T        0      0        2 
  20  chr20_48932381     AAsi    A    C        0      0        2 
  20  chr20_48932381     AKia    A    C        1      2        2 
  20  chr20_48932381     AOna    A    C        0      0        2 
  20  chr20_48932381     ASom    A    C        0      0        2 
  20  chr20_48932381     HCab    A    C        0      0        2 
  20  chr20_48932381     HPrz    A    C        0      0        2 
  20  chr20_48932381     ZBoe    A    C        1      2        2 
  20  chr20_48932381     ZGre    A    C        1      2        2 
  20  chr20_48932381     ZHar    A    C        1      2        2 
  20  chr20_48932381   Sample    A    C        0      0        2 
  20  chr20_48939078     AAsi    A    G        0      0        2 
  20  chr20_48939078     AKia    A    G        0      0        2 
  20  chr20_48939078     AOna    A    G        0      0        2 
  20  chr20_48939078     ASom    A    G        0      0        2 
  20  chr20_48939078     HCab    A    G        0      0        2 
  20  chr20_48939078     HPrz    A    G        0      0        2 
  20  chr20_48939078     ZBoe    A    G        0      0        2 
  20  chr20_48939078     ZGre    A    G        0      0        2 
  20  chr20_48939078     ZHar    A    G        1      2        2 
  20  chr20_48939078   Sample    A    G        0      0        2 
  20  chr20_48939940     AAsi    A    G        0      0        2 
  20  chr20_48939940     AKia    A    G        0      0        2 
  20  chr20_48939940     AOna    A    G        0      0        2 
  20  chr20_48939940     ASom    A    G        0      0        2 
  20  chr20_48939940     HCab    A    G        1      2        2 
  20  chr20_48939940     HPrz    A    G        1      2        2 
  20  chr20_48939940     ZBoe    A    G        0      0        2 
  20  chr20_48939940     ZGre    A    G        0      0        2 
  20  chr20_48939940     ZHar    A    G        0      0        2 
  20  chr20_48939940   Sample    A    G        1      2        2 
  20  chr20_48943033     AAsi    C    G        0      0        2 
  20  chr20_48943033     AKia    C    G        0      0        2 
  20  chr20_48943033     AOna    C    G        0      0        2 
  20  chr20_48943033     ASom    C    G        0      0        2 
  20  chr20_48943033     HCab    C    G        0      0        2 
  20  chr20_48943033     HPrz    C    G        0      0        2 
  20  chr20_48943033     ZBoe    C    G        0      0        2 
  20  chr20_48943033     ZGre    C    G        0      0        2 
  20  chr20_48943033     ZHar    C    G      0.5      1        2 
  20  chr20_48943033   Sample    C    G        0      0        2 
  20  chr20_48944063     AAsi    G    A        0      0        2 
  20  chr20_48944063     AKia    G    A        0      0        2 
  20  chr20_48944063     AOna    G    A      0.5      1        2 
  20  chr20_48944063     ASom    G    A        0      0        2 
  20  chr20_48944063     HCab    G    A        0      0        2 
  20  chr20_48944063     HPrz    G    A        0      0        2 
  20  chr20_48944063     ZBoe    G    A        0      0        2 
  20  chr20_48944063     ZGre    G    A        0      0        2 
  20  chr20_48944063     ZHar    G    A        0      0        2 
  20  chr20_48944063   Sample    G    A        0      0        2 
  20  chr20_48944525     AAsi    C    T        0      0        2 
  20  chr20_48944525     AKia    C    T        0      0        2 
  20  chr20_48944525     AOna    C    T        0      0        2 
  20  chr20_48944525     ASom    C    T        0      0        2 
  20  chr20_48944525     HCab    C    T        1      2        2 
  20  chr20_48944525     HPrz    C    T        1      2        2 
  20  chr20_48944525     ZBoe    C    T        0      0        2 
  20  chr20_48944525     ZGre    C    T        1      2        2 
  20  chr20_48944525     ZHar    C    T        0      0        2 
  20  chr20_48944525   Sample    C    T        1      2        2 
  20  chr20_48947127     AAsi    C    T        1      2        2 
  20  chr20_48947127     AKia    C    T        0      0        2 
  20  chr20_48947127     AOna    C    T        0      0        2 
  20  chr20_48947127     ASom    C    T        0      0        2 
  20  chr20_48947127     HCab    C    T        0      0        2 
  20  chr20_48947127     HPrz    C    T        0      0        2 
  20  chr20_48947127     ZBoe    C    T        0      0        2 
  20  chr20_48947127     ZGre    C    T        0      0        2 
  20  chr20_48947127     ZHar    C    T        0      0        2 
  20  chr20_48947127   Sample    C    T        0      0        2 
  20  chr20_48948807     AAsi    T    C        0      0        2 
  20  chr20_48948807     AKia    T    C      0.5      1        2 
  20  chr20_48948807     AOna    T    C        0      0        2 
  20  chr20_48948807     ASom    T    C        0      0        2 
  20  chr20_48948807     HCab    T    C        0      0        2 
  20  chr20_48948807     HPrz    T    C        0      0        2 
  20  chr20_48948807     ZBoe    T    C        0      0        2 
  20  chr20_48948807     ZGre    T    C        0      0        2 
  20  chr20_48948807     ZHar    T    C        0      0        2 
  20  chr20_48948807   Sample    T    C        0      0        2 
  20  chr20_48949098     AAsi    G    A        0      0        2 
  20  chr20_48949098     AKia    G    A        0      0        2 
  20  chr20_48949098     AOna    G    A        0      0        2 
  20  chr20_48949098     ASom    G    A        0      0        2 
  20  chr20_48949098     HCab    G    A        0      0        2 
  20  chr20_48949098     HPrz    G    A        0      0        2 
  20  chr20_48949098     ZBoe    G    A        0      0        2 
  20  chr20_48949098     ZGre    G    A        0      0        2 
  20  chr20_48949098     ZHar    G    A        1      2        2 
  20  chr20_48949098   Sample    G    A        0      0        2 
  20  chr20_48949971     AAsi    T    C        0      0        2 
  20  chr20_48949971     AKia    T    C      0.5      1        2 
  20  chr20_48949971     AOna    T    C        0      0        2 
  20  chr20_48949971     ASom    T    C        0      0        2 
  20  chr20_48949971     HCab    T    C        0      0        2 
  20  chr20_48949971     HPrz    T    C        0      0        2 
  20  chr20_48949971     ZBoe    T    C        0      0        2 
  20  chr20_48949971     ZGre    T    C        0      0        2 
  20  chr20_48949971     ZHar    T    C        0      0        2 
  20  chr20_48949971   Sample    T    C        0      0        2 
  20  chr20_48955015     AAsi    A    C        0      0        2 
  20  chr20_48955015     AKia    A    C        0      0        2 
  20  chr20_48955015     AOna    A    C        0      0        2 
  20  chr20_48955015     ASom    A    C        0      0        2 
  20  chr20_48955015     HCab    A    C        0      0        2 
  20  chr20_48955015     HPrz    A    C        0      0        2 
  20  chr20_48955015     ZBoe    A    C        0      0        2 
  20  chr20_48955015     ZGre    A    C        0      0        2 
  20  chr20_48955015     ZHar    A    C        1      2        2 
  20  chr20_48955015   Sample    A    C        0      0        2 
  20  chr20_48955504     AAsi    C    T        0      0        2 
  20  chr20_48955504     AKia    C    T      0.5      1        2 
  20  chr20_48955504     AOna    C    T        0      0        2 
  20  chr20_48955504     ASom    C    T        0      0        2 
  20  chr20_48955504     HCab    C    T        0      0        2 
  20  chr20_48955504     HPrz    C    T        0      0        2 
  20  chr20_48955504     ZBoe    C    T        0      0        2 
  20  chr20_48955504     ZGre    C    T        0      0        2 
  20  chr20_48955504     ZHar    C    T        0      0        2 
  20  chr20_48955504   Sample    C    T        0      0        2 
  20  chr20_48955881     AAsi    C    T        0      0        2 
  20  chr20_48955881     AKia    C    T        0      0        2 
  20  chr20_48955881     AOna    C    T      0.5      1        2 
  20  chr20_48955881     ASom    C    T        0      0        2 
  20  chr20_48955881     HCab    C    T        0      0        2 
  20  chr20_48955881     HPrz    C    T        0      0        2 
  20  chr20_48955881     ZBoe    C    T        0      0        2 
  20  chr20_48955881     ZGre    C    T        0      0        2 
  20  chr20_48955881     ZHar    C    T        0      0        2 
  20  chr20_48955881   Sample    C    T        0      0        2 
  20  chr20_48958171     AAsi    T    C        0      0        2 
  20  chr20_48958171     AKia    T    C        0      0        2 
  20  chr20_48958171     AOna    T    C      0.5      1        2 
  20  chr20_48958171     ASom    T    C        0      0        2 
  20  chr20_48958171     HCab    T    C        0      0        2 
  20  chr20_48958171     HPrz    T    C        0      0        2 
  20  chr20_48958171     ZBoe    T    C        0      0        2 
  20  chr20_48958171     ZGre    T    C        0      0        2 
  20  chr20_48958171     ZHar    T    C        0      0        2 
  20  chr20_48958171   Sample    T    C        0      0        2 
  20  chr20_48959068     AAsi    T    C        0      0        2 
  20  chr20_48959068     AKia    T    C      0.5      1        2 
  20  chr20_48959068     AOna    T    C        0      0        2 
  20  chr20_48959068     ASom    T    C        0      0        2 
  20  chr20_48959068     HCab    T    C        0      0        2 
  20  chr20_48959068     HPrz    T    C        0      0        2 
  20  chr20_48959068     ZBoe    T    C        0      0        2 
  20  chr20_48959068     ZGre    T    C        0      0        2 
  20  chr20_48959068     ZHar    T    C        0      0        2 
  20  chr20_48959068   Sample    T    C        0      0        2 
  20  chr20_48959965     AAsi    A    G        0      0        2 
  20  chr20_48959965     AKia    A    G        0      0        2 
  20  chr20_48959965     AOna    A    G        0      0        2 
  20  chr20_48959965     ASom    A    G        0      0        2 
  20  chr20_48959965     HCab    A    G        0      0        2 
  20  chr20_48959965     HPrz    A    G        0      0        2 
  20  chr20_48959965     ZBoe    A    G        1      2        2 
  20  chr20_48959965     ZGre    A    G        1      2        2 
  20  chr20_48959965     ZHar    A    G        1      2        2 
  20  chr20_48959965   Sample    A    G        0      0        2 
  20  chr20_48961573     AAsi    A    G        0      0        2 
  20  chr20_48961573     AKia    A    G        0      0        2 
  20  chr20_48961573     AOna    A    G      0.5      1        2 
  20  chr20_48961573     ASom    A    G        0      0        2 
  20  chr20_48961573     HCab    A    G        0      0        2 
  20  chr20_48961573     HPrz    A    G        0      0        2 
  20  chr20_48961573     ZBoe    A    G        0      0        2 
  20  chr20_48961573     ZGre    A    G        0      0        2 
  20  chr20_48961573     ZHar    A    G        0      0        2 
  20  chr20_48961573   Sample    A    G        0      0        2 
  20  chr20_48962164     AAsi    T    G        0      0        2 
  20  chr20_48962164     AKia    T    G        0      0        2 
  20  chr20_48962164     AOna    T    G        0      0        2 
  20  chr20_48962164     ASom    T    G        0      0        2 
  20  chr20_48962164     HCab    T    G        0      0        2 
  20  chr20_48962164     HPrz    T    G        0      0        2 
  20  chr20_48962164     ZBoe    T    G      0.5      1        2 
  20  chr20_48962164     ZGre    T    G        0      0        2 
  20  chr20_48962164     ZHar    T    G        0      0        2 
  20  chr20_48962164   Sample    T    G        0      0        2 
  20  chr20_48963787     AAsi    T    A        0      0        2 
  20  chr20_48963787     AKia    T    A        1      2        2 
```
