## Supplementary File 10. Zonkey (Schubert et al. 2017) report for donkey specimen Ancient10. for "No genetic evidence yet for hinnies at Mazongshan (400-160 BCE), northwestern China": incl_ts.frq.strat (part 244 of 312)

```
  20  chr20_48963787     AOna    T    A        0      0        2 
  20  chr20_48963787     ASom    T    A        0      0        2 
  20  chr20_48963787     HCab    T    A        0      0        2 
  20  chr20_48963787     HPrz    T    A        0      0        2 
  20  chr20_48963787     ZBoe    T    A        0      0        2 
  20  chr20_48963787     ZGre    T    A        0      0        2 
  20  chr20_48963787     ZHar    T    A        0      0        2 
  20  chr20_48963787   Sample    T    A        0      0        2 
  20  chr20_48965343     AAsi    C    T        1      2        2 
  20  chr20_48965343     AKia    C    T        0      0        2 
  20  chr20_48965343     AOna    C    T        0      0        2 
  20  chr20_48965343     ASom    C    T        1      2        2 
  20  chr20_48965343     HCab    C    T        0      0        2 
  20  chr20_48965343     HPrz    C    T        0      0        2 
  20  chr20_48965343     ZBoe    C    T        0      0        2 
  20  chr20_48965343     ZGre    C    T        0      0        2 
  20  chr20_48965343     ZHar    C    T        0      0        2 
  20  chr20_48965343   Sample    C    T        0      0        2 
  20  chr20_48972230     AAsi    G    A        0      0        2 
  20  chr20_48972230     AKia    G    A        0      0        2 
  20  chr20_48972230     AOna    G    A        0      0        2 
  20  chr20_48972230     ASom    G    A        0      0        2 
  20  chr20_48972230     HCab    G    A        0      0        2 
  20  chr20_48972230     HPrz    G    A      0.5      1        2 
  20  chr20_48972230     ZBoe    G    A        0      0        2 
  20  chr20_48972230     ZGre    G    A        0      0        2 
  20  chr20_48972230     ZHar    G    A        0      0        2 
  20  chr20_48972230   Sample    G    A        1      2        2 
  20  chr20_48977827     AAsi    G    T        0      0        2 
  20  chr20_48977827     AKia    G    T        0      0        2 
  20  chr20_48977827     AOna    G    T        0      0        2 
  20  chr20_48977827     ASom    G    T        0      0        2 
  20  chr20_48977827     HCab    G    T      0.5      1        2 
  20  chr20_48977827     HPrz    G    T        0      0        2 
  20  chr20_48977827     ZBoe    G    T        0      0        2 
  20  chr20_48977827     ZGre    G    T        0      0        2 
  20  chr20_48977827     ZHar    G    T        0      0        2 
  20  chr20_48977827   Sample    G    T        0      0        2 
  20  chr20_48984116     AAsi    T    G        0      0        2 
  20  chr20_48984116     AKia    T    G        0      0        2 
  20  chr20_48984116     AOna    T    G        0      0        2 
  20  chr20_48984116     ASom    T    G        0      0        2 
  20  chr20_48984116     HCab    T    G        0      0        2 
  20  chr20_48984116     HPrz    T    G        0      0        2 
  20  chr20_48984116     ZBoe    T    G        0      0        2 
  20  chr20_48984116     ZGre    T    G        0      0        2 
  20  chr20_48984116     ZHar    T    G      0.5      1        2 
  20  chr20_48984116   Sample    T    G        0      0        2 
  20  chr20_48995224     AAsi    C    T        1      2        2 
  20  chr20_48995224     AKia    C    T        0      0        2 
  20  chr20_48995224     AOna    C    T        0      0        2 
  20  chr20_48995224     ASom    C    T        0      0        2 
  20  chr20_48995224     HCab    C    T        1      2        2 
  20  chr20_48995224     HPrz    C    T        1      2        2 
  20  chr20_48995224     ZBoe    C    T        0      0        2 
  20  chr20_48995224     ZGre    C    T        0      0        2 
  20  chr20_48995224     ZHar    C    T        0      0        2 
  20  chr20_48995224   Sample    C    T        1      2        2 
  20  chr20_48995643     AAsi    T    A        0      0        2 
  20  chr20_48995643     AKia    T    A        0      0        2 
  20  chr20_48995643     AOna    T    A        0      0        2 
  20  chr20_48995643     ASom    T    A        0      0        2 
  20  chr20_48995643     HCab    T    A        1      2        2 
  20  chr20_48995643     HPrz    T    A        1      2        2 
  20  chr20_48995643     ZBoe    T    A        0      0        2 
  20  chr20_48995643     ZGre    T    A        0      0        2 
  20  chr20_48995643     ZHar    T    A        0      0        2 
  20  chr20_48995643   Sample    T    A        1      2        2 
  20  chr20_49000869     AAsi    T    C        0      0        2 
  20  chr20_49000869     AKia    T    C        0      0        2 
  20  chr20_49000869     AOna    T    C        0      0        2 
  20  chr20_49000869     ASom    T    C        0      0        2 
  20  chr20_49000869     HCab    T    C        0      0        2 
  20  chr20_49000869     HPrz    T    C        0      0        2 
  20  chr20_49000869     ZBoe    T    C        0      0        2 
  20  chr20_49000869     ZGre    T    C        0      0        2 
  20  chr20_49000869     ZHar    T    C        1      2        2 
  20  chr20_49000869   Sample    T    C        0      0        2 
  20  chr20_49003447     AAsi    G    A        0      0        2 
  20  chr20_49003447     AKia    G    A        0      0        2 
  20  chr20_49003447     AOna    G    A        0      0        2 
  20  chr20_49003447     ASom    G    A        0      0        2 
  20  chr20_49003447     HCab    G    A        1      2        2 
  20  chr20_49003447     HPrz    G    A        1      2        2 
  20  chr20_49003447     ZBoe    G    A        0      0        2 
  20  chr20_49003447     ZGre    G    A        0      0        2 
  20  chr20_49003447     ZHar    G    A        0      0        2 
  20  chr20_49003447   Sample    G    A        1      2        2 
  20  chr20_49007190     AAsi    C    A        0      0        2 
  20  chr20_49007190     AKia    C    A        0      0        2 
  20  chr20_49007190     AOna    C    A        0      0        2 
  20  chr20_49007190     ASom    C    A        0      0        2 
  20  chr20_49007190     HCab    C    A        1      2        2 
  20  chr20_49007190     HPrz    C    A        1      2        2 
  20  chr20_49007190     ZBoe    C    A        0      0        2 
  20  chr20_49007190     ZGre    C    A        0      0        2 
  20  chr20_49007190     ZHar    C    A        0      0        2 
  20  chr20_49007190   Sample    C    A        1      2        2 
  20  chr20_49007236     AAsi    G    A        0      0        2 
  20  chr20_49007236     AKia    G    A        0      0        2 
  20  chr20_49007236     AOna    G    A        0      0        2 
  20  chr20_49007236     ASom    G    A        0      0        2 
  20  chr20_49007236     HCab    G    A        0      0        2 
  20  chr20_49007236     HPrz    G    A        0      0        2 
  20  chr20_49007236     ZBoe    G    A        0      0        2 
  20  chr20_49007236     ZGre    G    A        0      0        2 
  20  chr20_49007236     ZHar    G    A      0.5      1        2 
  20  chr20_49007236   Sample    G    A        0      0        2 
  20  chr20_49008221     AAsi    T    C        0      0        2 
  20  chr20_49008221     AKia    T    C        0      0        2 
  20  chr20_49008221     AOna    T    C        0      0        2 
  20  chr20_49008221     ASom    T    C        1      2        2 
  20  chr20_49008221     HCab    T    C        0      0        2 
  20  chr20_49008221     HPrz    T    C        0      0        2 
  20  chr20_49008221     ZBoe    T    C        0      0        2 
  20  chr20_49008221     ZGre    T    C        1      2        2 
  20  chr20_49008221     ZHar    T    C        0      0        2 
  20  chr20_49008221   Sample    T    C        0      0        2 
  20  chr20_49014599     AAsi    G    A        0      0        2 
  20  chr20_49014599     AKia    G    A        0      0        2 
  20  chr20_49014599     AOna    G    A        0      0        2 
  20  chr20_49014599     ASom    G    A        0      0        2 
  20  chr20_49014599     HCab    G    A        1      2        2 
  20  chr20_49014599     HPrz    G    A        1      2        2 
  20  chr20_49014599     ZBoe    G    A        0      0        2 
  20  chr20_49014599     ZGre    G    A        0      0        2 
  20  chr20_49014599     ZHar    G    A        0      0        2 
  20  chr20_49014599   Sample    G    A        1      2        2 
  20  chr20_49019543     AAsi    T    C        1      2        2 
  20  chr20_49019543     AKia    T    C        0      0        2 
  20  chr20_49019543     AOna    T    C        0      0        2 
  20  chr20_49019543     ASom    T    C        1      2        2 
  20  chr20_49019543     HCab    T    C        0      0        2 
  20  chr20_49019543     HPrz    T    C        0      0        2 
  20  chr20_49019543     ZBoe    T    C        0      0        2 
  20  chr20_49019543     ZGre    T    C        0      0        2 
  20  chr20_49019543     ZHar    T    C        0      0        2 
  20  chr20_49019543   Sample    T    C        0      0        2 
  20  chr20_49021342     AAsi    G    A        0      0        2 
  20  chr20_49021342     AKia    G    A        0      0        2 
  20  chr20_49021342     AOna    G    A        0      0        2 
  20  chr20_49021342     ASom    G    A        0      0        2 
  20  chr20_49021342     HCab    G    A        1      2        2 
  20  chr20_49021342     HPrz    G    A        1      2        2 
  20  chr20_49021342     ZBoe    G    A        0      0        2 
  20  chr20_49021342     ZGre    G    A        0      0        2 
  20  chr20_49021342     ZHar    G    A        0      0        2 
  20  chr20_49021342   Sample    G    A        1      2        2 
  20  chr20_49031138     AAsi    C    T        0      0        2 
  20  chr20_49031138     AKia    C    T        0      0        2 
  20  chr20_49031138     AOna    C    T        0      0        2 
  20  chr20_49031138     ASom    C    T        0      0        2 
  20  chr20_49031138     HCab    C    T        0      0        2 
  20  chr20_49031138     HPrz    C    T        1      2        2 
  20  chr20_49031138     ZBoe    C    T        0      0        2 
  20  chr20_49031138     ZGre    C    T        0      0        2 
  20  chr20_49031138     ZHar    C    T        0      0        2 
  20  chr20_49031138   Sample    C    T        1      2        2 
  20  chr20_49035548     AAsi    T    C        0      0        2 
  20  chr20_49035548     AKia    T    C        0      0        2 
  20  chr20_49035548     AOna    T    C        0      0        2 
  20  chr20_49035548     ASom    T    C        0      0        2 
  20  chr20_49035548     HCab    T    C        1      2        2 
  20  chr20_49035548     HPrz    T    C        0      0        2 
  20  chr20_49035548     ZBoe    T    C        0      0        2 
  20  chr20_49035548     ZGre    T    C        0      0        2 
  20  chr20_49035548     ZHar    T    C        0      0        2 
  20  chr20_49035548   Sample    T    C        0      0        2 
  20  chr20_49042984     AAsi    C    T        0      0        2 
  20  chr20_49042984     AKia    C    T        0      0        2 
  20  chr20_49042984     AOna    C    T        0      0        2 
  20  chr20_49042984     ASom    C    T        0      0        2 
  20  chr20_49042984     HCab    C    T        0      0        2 
  20  chr20_49042984     HPrz    C    T      0.5      1        2 
  20  chr20_49042984     ZBoe    C    T        0      0        2 
  20  chr20_49042984     ZGre    C    T        0      0        2 
  20  chr20_49042984     ZHar    C    T        0      0        2 
  20  chr20_49042984   Sample    C    T        0      0        2 
  20  chr20_49043904     AAsi    A    G        0      0        2 
  20  chr20_49043904     AKia    A    G        0      0        2 
  20  chr20_49043904     AOna    A    G        0      0        2 
  20  chr20_49043904     ASom    A    G        0      0        2 
  20  chr20_49043904     HCab    A    G        0      0        2 
  20  chr20_49043904     HPrz    A    G      0.5      1        2 
  20  chr20_49043904     ZBoe    A    G        0      0        2 
  20  chr20_49043904     ZGre    A    G        0      0        2 
  20  chr20_49043904     ZHar    A    G        0      0        2 
  20  chr20_49043904   Sample    A    G        0      0        2 
  20  chr20_49047887     AAsi    C    G        0      0        2 
  20  chr20_49047887     AKia    C    G        0      0        2 
  20  chr20_49047887     AOna    C    G        0      0        2 
  20  chr20_49047887     ASom    C    G        0      0        2 
  20  chr20_49047887     HCab    C    G        0      0        2 
  20  chr20_49047887     HPrz    C    G        0      0        2 
  20  chr20_49047887     ZBoe    C    G      0.5      1        2 
  20  chr20_49047887     ZGre    C    G        0      0        2 
  20  chr20_49047887     ZHar    C    G        0      0        2 
  20  chr20_49047887   Sample    C    G        0      0        2 
  20  chr20_49050847     AAsi    A    G        0      0        2 
  20  chr20_49050847     AKia    A    G        0      0        2 
  20  chr20_49050847     AOna    A    G        0      0        2 
  20  chr20_49050847     ASom    A    G        0      0        2 
  20  chr20_49050847     HCab    A    G        1      2        2 
  20  chr20_49050847     HPrz    A    G      0.5      1        2 
  20  chr20_49050847     ZBoe    A    G        0      0        2 
  20  chr20_49050847     ZGre    A    G        0      0        2 
  20  chr20_49050847     ZHar    A    G        0      0        2 
  20  chr20_49050847   Sample    A    G        1      2        2 
  20  chr20_49056386     AAsi    G    T        0      0        2 
  20  chr20_49056386     AKia    G    T        0      0        2 
  20  chr20_49056386     AOna    G    T        0      0        2 
  20  chr20_49056386     ASom    G    T        0      0        2 
  20  chr20_49056386     HCab    G    T        1      2        2 
  20  chr20_49056386     HPrz    G    T        1      2        2 
  20  chr20_49056386     ZBoe    G    T        0      0        2 
  20  chr20_49056386     ZGre    G    T        0      0        2 
  20  chr20_49056386     ZHar    G    T        0      0        2 
  20  chr20_49056386   Sample    G    T        1      2        2 
  20  chr20_49057628     AAsi    C    T        0      0        2 
  20  chr20_49057628     AKia    C    T        0      0        2 
  20  chr20_49057628     AOna    C    T        0      0        2 
  20  chr20_49057628     ASom    C    T        0      0        2 
  20  chr20_49057628     HCab    C    T        1      2        2 
  20  chr20_49057628     HPrz    C    T        1      2        2 
  20  chr20_49057628     ZBoe    C    T        0      0        2 
  20  chr20_49057628     ZGre    C    T        0      0        2 
  20  chr20_49057628     ZHar    C    T        0      0        2 
  20  chr20_49057628   Sample    C    T        1      2        2 
  20  chr20_49059174     AAsi    T    A        0      0        2 
  20  chr20_49059174     AKia    T    A        0      0        2 
  20  chr20_49059174     AOna    T    A        0      0        2 
  20  chr20_49059174     ASom    T    A        0      0        2 
  20  chr20_49059174     HCab    T    A        1      2        2 
  20  chr20_49059174     HPrz    T    A        1      2        2 
  20  chr20_49059174     ZBoe    T    A        0      0        2 
  20  chr20_49059174     ZGre    T    A        0      0        2 
  20  chr20_49059174     ZHar    T    A        0      0        2 
  20  chr20_49059174   Sample    T    A        1      2        2 
  20  chr20_49064937     AAsi    A    G        0      0        2 
  20  chr20_49064937     AKia    A    G        0      0        2 
  20  chr20_49064937     AOna    A    G        1      2        2 
  20  chr20_49064937     ASom    A    G        0      0        2 
  20  chr20_49064937     HCab    A    G        0      0        2 
  20  chr20_49064937     HPrz    A    G        0      0        2 
  20  chr20_49064937     ZBoe    A    G        0      0        2 
  20  chr20_49064937     ZGre    A    G        0      0        2 
  20  chr20_49064937     ZHar    A    G        0      0        2 
  20  chr20_49064937   Sample    A    G        0      0        2 
  20  chr20_49067400     AAsi    T    C        0      0        2 
  20  chr20_49067400     AKia    T    C        1      2        2 
  20  chr20_49067400     AOna    T    C        0      0        2 
  20  chr20_49067400     ASom    T    C        0      0        2 
  20  chr20_49067400     HCab    T    C        0      0        2 
  20  chr20_49067400     HPrz    T    C        0      0        2 
  20  chr20_49067400     ZBoe    T    C        0      0        2 
  20  chr20_49067400     ZGre    T    C        0      0        2 
  20  chr20_49067400     ZHar    T    C        0      0        2 
  20  chr20_49067400   Sample    T    C        0      0        2 
  20  chr20_49071652     AAsi    T    C        0      0        2 
  20  chr20_49071652     AKia    T    C        0      0        2 
  20  chr20_49071652     AOna    T    C        0      0        2 
  20  chr20_49071652     ASom    T    C        0      0        2 
  20  chr20_49071652     HCab    T    C        0      0        2 
  20  chr20_49071652     HPrz    T    C        0      0        2 
  20  chr20_49071652     ZBoe    T    C      0.5      1        2 
  20  chr20_49071652     ZGre    T    C        0      0        2 
  20  chr20_49071652     ZHar    T    C        0      0        2 
  20  chr20_49071652   Sample    T    C        0      0        2 
  20  chr20_49073822     AAsi    G    C        0      0        2 
  20  chr20_49073822     AKia    G    C        0      0        2 
  20  chr20_49073822     AOna    G    C        0      0        2 
  20  chr20_49073822     ASom    G    C        0      0        2 
  20  chr20_49073822     HCab    G    C        0      0        2 
  20  chr20_49073822     HPrz    G    C      0.5      1        2 
  20  chr20_49073822     ZBoe    G    C        0      0        2 
  20  chr20_49073822     ZGre    G    C        0      0        2 
  20  chr20_49073822     ZHar    G    C        0      0        2 
  20  chr20_49073822   Sample    G    C        0      0        2 
  20  chr20_49077461     AAsi    G    C        0      0        2 
  20  chr20_49077461     AKia    G    C        0      0        2 
  20  chr20_49077461     AOna    G    C        1      2        2 
  20  chr20_49077461     ASom    G    C        0      0        2 
  20  chr20_49077461     HCab    G    C        0      0        2 
  20  chr20_49077461     HPrz    G    C        0      0        2 
  20  chr20_49077461     ZBoe    G    C        0      0        2 
  20  chr20_49077461     ZGre    G    C        0      0        2 
  20  chr20_49077461     ZHar    G    C        0      0        2 
  20  chr20_49077461   Sample    G    C        0      0        2 
  20  chr20_49089808     AAsi    C    T        0      0        2 
  20  chr20_49089808     AKia    C    T        0      0        2 
  20  chr20_49089808     AOna    C    T        0      0        2 
  20  chr20_49089808     ASom    C    T        1      2        2 
  20  chr20_49089808     HCab    C    T        0      0        2 
  20  chr20_49089808     HPrz    C    T        0      0        2 
  20  chr20_49089808     ZBoe    C    T        0      0        2 
  20  chr20_49089808     ZGre    C    T        0      0        2 
  20  chr20_49089808     ZHar    C    T        0      0        2 
  20  chr20_49089808   Sample    C    T        0      0        2 
  20  chr20_49092240     AAsi    A    G        1      2        2 
  20  chr20_49092240     AKia    A    G        0      0        2 
  20  chr20_49092240     AOna    A    G        0      0        2 
  20  chr20_49092240     ASom    A    G        1      2        2 
  20  chr20_49092240     HCab    A    G        0      0        2 
  20  chr20_49092240     HPrz    A    G        0      0        2 
  20  chr20_49092240     ZBoe    A    G        0      0        2 
  20  chr20_49092240     ZGre    A    G        0      0        2 
  20  chr20_49092240     ZHar    A    G        0      0        2 
  20  chr20_49092240   Sample    A    G        0      0        2 
  20  chr20_49099652     AAsi    A    G        0      0        2 
  20  chr20_49099652     AKia    A    G        0      0        2 
  20  chr20_49099652     AOna    A    G        0      0        2 
  20  chr20_49099652     ASom    A    G        0      0        2 
  20  chr20_49099652     HCab    A    G        0      0        2 
  20  chr20_49099652     HPrz    A    G        0      0        2 
  20  chr20_49099652     ZBoe    A    G      0.5      1        2 
  20  chr20_49099652     ZGre    A    G        0      0        2 
  20  chr20_49099652     ZHar    A    G        0      0        2 
  20  chr20_49099652   Sample    A    G        0      0        2 
  20  chr20_49100392     AAsi    A    G        0      0        2 
  20  chr20_49100392     AKia    A    G        0      0        2 
  20  chr20_49100392     AOna    A    G        0      0        2 
  20  chr20_49100392     ASom    A    G        1      2        2 
  20  chr20_49100392     HCab    A    G        0      0        2 
  20  chr20_49100392     HPrz    A    G        0      0        2 
  20  chr20_49100392     ZBoe    A    G        0      0        2 
  20  chr20_49100392     ZGre    A    G        0      0        2 
  20  chr20_49100392     ZHar    A    G        0      0        2 
  20  chr20_49100392   Sample    A    G        0      0        2 
  20  chr20_49111544     AAsi    A    T        0      0        2 
  20  chr20_49111544     AKia    A    T        0      0        2 
  20  chr20_49111544     AOna    A    T        1      2        2 
  20  chr20_49111544     ASom    A    T        0      0        2 
  20  chr20_49111544     HCab    A    T        0      0        2 
  20  chr20_49111544     HPrz    A    T        0      0        2 
  20  chr20_49111544     ZBoe    A    T        0      0        2 
  20  chr20_49111544     ZGre    A    T        0      0        2 
  20  chr20_49111544     ZHar    A    T        0      0        2 
  20  chr20_49111544   Sample    A    T        0      0        2 
  20  chr20_49112660     AAsi    T    C        0      0        2 
  20  chr20_49112660     AKia    T    C        0      0        2 
  20  chr20_49112660     AOna    T    C        0      0        2 
  20  chr20_49112660     ASom    T    C        1      2        2 
  20  chr20_49112660     HCab    T    C        0      0        2 
  20  chr20_49112660     HPrz    T    C        0      0        2 
  20  chr20_49112660     ZBoe    T    C        0      0        2 
  20  chr20_49112660     ZGre    T    C        0      0        2 
  20  chr20_49112660     ZHar    T    C        0      0        2 
  20  chr20_49112660   Sample    T    C        0      0        2 
  20  chr20_49117530     AAsi    T    C        0      0        2 
  20  chr20_49117530     AKia    T    C        1      2        2 
  20  chr20_49117530     AOna    T    C        0      0        2 
  20  chr20_49117530     ASom    T    C        0      0        2 
  20  chr20_49117530     HCab    T    C        0      0        2 
  20  chr20_49117530     HPrz    T    C        0      0        2 
  20  chr20_49117530     ZBoe    T    C        1      2        2 
  20  chr20_49117530     ZGre    T    C        0      0        2 
  20  chr20_49117530     ZHar    T    C        1      2        2 
  20  chr20_49117530   Sample    T    C        0      0        2 
  20  chr20_49121056     AAsi    T    C      0.5      1        2 
  20  chr20_49121056     AKia    T    C      0.5      1        2 
  20  chr20_49121056     AOna    T    C        0      0        2 
  20  chr20_49121056     ASom    T    C        1      2        2 
  20  chr20_49121056     HCab    T    C        0      0        2 
  20  chr20_49121056     HPrz    T    C        0      0        2 
  20  chr20_49121056     ZBoe    T    C        0      0        2 
  20  chr20_49121056     ZGre    T    C        0      0        2 
  20  chr20_49121056     ZHar    T    C        0      0        2 
  20  chr20_49121056   Sample    T    C        1      2        2 
  20  chr20_49123164     AAsi    C    A        0      0        2 
  20  chr20_49123164     AKia    C    A        0      0        2 
  20  chr20_49123164     AOna    C    A        0      0        2 
  20  chr20_49123164     ASom    C    A        0      0        2 
  20  chr20_49123164     HCab    C    A        0      0        2 
  20  chr20_49123164     HPrz    C    A        0      0        2 
  20  chr20_49123164     ZBoe    C    A      0.5      1        2 
  20  chr20_49123164     ZGre    C    A        1      2        2 
  20  chr20_49123164     ZHar    C    A        0      0        2 
  20  chr20_49123164   Sample    C    A        0      0        2 
  20  chr20_49131846     AAsi    G    A        0      0        2 
  20  chr20_49131846     AKia    G    A        1      2        2 
  20  chr20_49131846     AOna    G    A        0      0        2 
  20  chr20_49131846     ASom    G    A        0      0        2 
  20  chr20_49131846     HCab    G    A        0      0        2 
  20  chr20_49131846     HPrz    G    A        0      0        2 
  20  chr20_49131846     ZBoe    G    A        0      0        2 
  20  chr20_49131846     ZGre    G    A        0      0        2 
  20  chr20_49131846     ZHar    G    A        0      0        2 
  20  chr20_49131846   Sample    G    A        0      0        2 
  20  chr20_49141641     AAsi    T    G        1      2        2 
  20  chr20_49141641     AKia    T    G        0      0        2 
  20  chr20_49141641     AOna    T    G        0      0        2 
  20  chr20_49141641     ASom    T    G        0      0        2 
  20  chr20_49141641     HCab    T    G        0      0        2 
  20  chr20_49141641     HPrz    T    G        0      0        2 
  20  chr20_49141641     ZBoe    T    G        0      0        2 
  20  chr20_49141641     ZGre    T    G        0      0        2 
  20  chr20_49141641     ZHar    T    G        0      0        2 
  20  chr20_49141641   Sample    T    G        0      0        2 
  20  chr20_49144151     AAsi    C    T        0      0        2 
  20  chr20_49144151     AKia    C    T        0      0        2 
  20  chr20_49144151     AOna    C    T        0      0        2 
  20  chr20_49144151     ASom    C    T        0      0        2 
  20  chr20_49144151     HCab    C    T        0      0        2 
  20  chr20_49144151     HPrz    C    T        0      0        2 
  20  chr20_49144151     ZBoe    C    T      0.5      1        2 
  20  chr20_49144151     ZGre    C    T        0      0        2 
  20  chr20_49144151     ZHar    C    T        0      0        2 
  20  chr20_49144151   Sample    C    T        0      0        2 
  20  chr20_49144371     AAsi    A    C        0      0        2 
  20  chr20_49144371     AKia    A    C        0      0        2 
  20  chr20_49144371     AOna    A    C        0      0        2 
  20  chr20_49144371     ASom    A    C        0      0        2 
  20  chr20_49144371     HCab    A    C        0      0        2 
  20  chr20_49144371     HPrz    A    C        0      0        2 
  20  chr20_49144371     ZBoe    A    C      0.5      1        2 
  20  chr20_49144371     ZGre    A    C        0      0        2 
  20  chr20_49144371     ZHar    A    C        0      0        2 
  20  chr20_49144371   Sample    A    C        0      0        2 
  20  chr20_49145159     AAsi    T    C        0      0        2 
  20  chr20_49145159     AKia    T    C        0      0        2 
  20  chr20_49145159     AOna    T    C        0      0        2 
  20  chr20_49145159     ASom    T    C        0      0        2 
  20  chr20_49145159     HCab    T    C      0.5      1        2 
  20  chr20_49145159     HPrz    T    C        0      0        2 
  20  chr20_49145159     ZBoe    T    C        0      0        2 
  20  chr20_49145159     ZGre    T    C        0      0        2 
  20  chr20_49145159     ZHar    T    C        0      0        2 
  20  chr20_49145159   Sample    T    C        1      2        2 
  20  chr20_49146122     AAsi    T    G        0      0        2 
  20  chr20_49146122     AKia    T    G        0      0        2 
  20  chr20_49146122     AOna    T    G        0      0        2 
  20  chr20_49146122     ASom    T    G        0      0        2 
  20  chr20_49146122     HCab    T    G        0      0        2 
  20  chr20_49146122     HPrz    T    G        0      0        2 
  20  chr20_49146122     ZBoe    T    G      0.5      1        2 
  20  chr20_49146122     ZGre    T    G        0      0        2 
  20  chr20_49146122     ZHar    T    G        0      0        2 
  20  chr20_49146122   Sample    T    G        0      0        2 
  20  chr20_49150032     AAsi    T    C        0      0        2 
  20  chr20_49150032     AKia    T    C        0      0        2 
  20  chr20_49150032     AOna    T    C        0      0        2 
  20  chr20_49150032     ASom    T    C        0      0        2 
  20  chr20_49150032     HCab    T    C        1      2        2 
  20  chr20_49150032     HPrz    T    C        1      2        2 
  20  chr20_49150032     ZBoe    T    C        0      0        2 
  20  chr20_49150032     ZGre    T    C        0      0        2 
  20  chr20_49150032     ZHar    T    C        0      0        2 
  20  chr20_49150032   Sample    T    C        1      2        2 
  20  chr20_49159263     AAsi    C    T        0      0        2 
  20  chr20_49159263     AKia    C    T        0      0        2 
  20  chr20_49159263     AOna    C    T        0      0        2 
  20  chr20_49159263     ASom    C    T        0      0        2 
  20  chr20_49159263     HCab    C    T        0      0        2 
  20  chr20_49159263     HPrz    C    T        0      0        2 
  20  chr20_49159263     ZBoe    C    T        0      0        2 
  20  chr20_49159263     ZGre    C    T        0      0        2 
  20  chr20_49159263     ZHar    C    T      0.5      1        2 
  20  chr20_49159263   Sample    C    T        0      0        2 
  20  chr20_49163144     AAsi    G    A        0      0        2 
  20  chr20_49163144     AKia    G    A        0      0        2 
  20  chr20_49163144     AOna    G    A        0      0        2 
  20  chr20_49163144     ASom    G    A        0      0        2 
  20  chr20_49163144     HCab    G    A        0      0        2 
  20  chr20_49163144     HPrz    G    A        0      0        2 
  20  chr20_49163144     ZBoe    G    A        0      0        2 
  20  chr20_49163144     ZGre    G    A        1      2        2 
  20  chr20_49163144     ZHar    G    A        0      0        2 
  20  chr20_49163144   Sample    G    A        0      0        2 
  20  chr20_49172785     AAsi    C    T        0      0        2 
  20  chr20_49172785     AKia    C    T        0      0        2 
  20  chr20_49172785     AOna    C    T        0      0        2 
  20  chr20_49172785     ASom    C    T        0      0        2 
  20  chr20_49172785     HCab    C    T        0      0        2 
  20  chr20_49172785     HPrz    C    T        0      0        2 
  20  chr20_49172785     ZBoe    C    T        0      0        2 
  20  chr20_49172785     ZGre    C    T        1      2        2 
  20  chr20_49172785     ZHar    C    T        0      0        2 
  20  chr20_49172785   Sample    C    T        0      0        2 
  20  chr20_49177375     AAsi    A    G        0      0        2 
  20  chr20_49177375     AKia    A    G      0.5      1        2 
  20  chr20_49177375     AOna    A    G        0      0        2 
  20  chr20_49177375     ASom    A    G        0      0        2 
  20  chr20_49177375     HCab    A    G        1      2        2 
  20  chr20_49177375     HPrz    A    G      0.5      1        2 
  20  chr20_49177375     ZBoe    A    G        0      0        2 
  20  chr20_49177375     ZGre    A    G        0      0        2 
  20  chr20_49177375     ZHar    A    G        0      0        2 
  20  chr20_49177375   Sample    A    G        0      0        2 
  20  chr20_49180089     AAsi    C    T        0      0        2 
  20  chr20_49180089     AKia    C    T        0      0        2 
  20  chr20_49180089     AOna    C    T        0      0        2 
  20  chr20_49180089     ASom    C    T        0      0        2 
  20  chr20_49180089     HCab    C    T        1      2        2 
  20  chr20_49180089     HPrz    C    T        0      0        2 
  20  chr20_49180089     ZBoe    C    T        0      0        2 
  20  chr20_49180089     ZGre    C    T        0      0        2 
  20  chr20_49180089     ZHar    C    T        0      0        2 
  20  chr20_49180089   Sample    C    T        1      2        2 
  20  chr20_49186988     AAsi    G    T        0      0        2 
  20  chr20_49186988     AKia    G    T        0      0        2 
  20  chr20_49186988     AOna    G    T        0      0        2 
  20  chr20_49186988     ASom    G    T        0      0        2 
  20  chr20_49186988     HCab    G    T        0      0        2 
  20  chr20_49186988     HPrz    G    T        0      0        2 
  20  chr20_49186988     ZBoe    G    T        1      2        2 
  20  chr20_49186988     ZGre    G    T        0      0        2 
  20  chr20_49186988     ZHar    G    T        0      0        2 
  20  chr20_49186988   Sample    G    T        0      0        2 
  20  chr20_49188913     AAsi    A    G      0.5      1        2 
  20  chr20_49188913     AKia    A    G        0      0        2 
  20  chr20_49188913     AOna    A    G        0      0        2 
  20  chr20_49188913     ASom    A    G        0      0        2 
  20  chr20_49188913     HCab    A    G        0      0        2 
  20  chr20_49188913     HPrz    A    G        0      0        2 
  20  chr20_49188913     ZBoe    A    G        0      0        2 
  20  chr20_49188913     ZGre    A    G        0      0        2 
  20  chr20_49188913     ZHar    A    G        0      0        2 
  20  chr20_49188913   Sample    A    G        0      0        2 
  20  chr20_49190218     AAsi    G    A        0      0        2 
  20  chr20_49190218     AKia    G    A        0      0        2 
  20  chr20_49190218     AOna    G    A        0      0        2 
  20  chr20_49190218     ASom    G    A        0      0        2 
  20  chr20_49190218     HCab    G    A        1      2        2 
  20  chr20_49190218     HPrz    G    A        1      2        2 
  20  chr20_49190218     ZBoe    G    A        0      0        2 
  20  chr20_49190218     ZGre    G    A        0      0        2 
  20  chr20_49190218     ZHar    G    A        0      0        2 
  20  chr20_49190218   Sample    G    A        1      2        2 
  20  chr20_49195338     AAsi    C    T        1      2        2 
  20  chr20_49195338     AKia    C    T        0      0        2 
  20  chr20_49195338     AOna    C    T        0      0        2 
  20  chr20_49195338     ASom    C    T        1      2        2 
  20  chr20_49195338     HCab    C    T        0      0        2 
  20  chr20_49195338     HPrz    C    T        0      0        2 
  20  chr20_49195338     ZBoe    C    T        0      0        2 
  20  chr20_49195338     ZGre    C    T        0      0        2 
  20  chr20_49195338     ZHar    C    T        0      0        2 
  20  chr20_49195338   Sample    C    T        0      0        2 
  20  chr20_49202757     AAsi    C    T        0      0        2 
  20  chr20_49202757     AKia    C    T        0      0        2 
  20  chr20_49202757     AOna    C    T        0      0        2 
  20  chr20_49202757     ASom    C    T        0      0        2 
  20  chr20_49202757     HCab    C    T        0      0        2 
  20  chr20_49202757     HPrz    C    T        0      0        2 
  20  chr20_49202757     ZBoe    C    T        0      0        2 
  20  chr20_49202757     ZGre    C    T        0      0        2 
  20  chr20_49202757     ZHar    C    T      0.5      1        2 
  20  chr20_49202757   Sample    C    T        0      0        2 
  20  chr20_49204503     AAsi    T    C      0.5      1        2 
  20  chr20_49204503     AKia    T    C        0      0        2 
  20  chr20_49204503     AOna    T    C        0      0        2 
  20  chr20_49204503     ASom    T    C        0      0        2 
  20  chr20_49204503     HCab    T    C        0      0        2 
  20  chr20_49204503     HPrz    T    C        0      0        2 
  20  chr20_49204503     ZBoe    T    C        0      0        2 
  20  chr20_49204503     ZGre    T    C        0      0        2 
  20  chr20_49204503     ZHar    T    C      0.5      1        2 
  20  chr20_49204503   Sample    T    C        1      2        2 
  20  chr20_49204528     AAsi    A    C      0.5      1        2 
  20  chr20_49204528     AKia    A    C        0      0        2 
  20  chr20_49204528     AOna    A    C        0      0        2 
  20  chr20_49204528     ASom    A    C        0      0        2 
  20  chr20_49204528     HCab    A    C        0      0        2 
  20  chr20_49204528     HPrz    A    C        0      0        2 
  20  chr20_49204528     ZBoe    A    C        0      0        2 
  20  chr20_49204528     ZGre    A    C        0      0        2 
  20  chr20_49204528     ZHar    A    C        0      0        2 
  20  chr20_49204528   Sample    A    C        0      0        2 
  20  chr20_49205478     AAsi    T    C        0      0        2 
  20  chr20_49205478     AKia    T    C        0      0        2 
  20  chr20_49205478     AOna    T    C        0      0        2 
  20  chr20_49205478     ASom    T    C        0      0        2 
  20  chr20_49205478     HCab    T    C        0      0        2 
  20  chr20_49205478     HPrz    T    C        0      0        2 
  20  chr20_49205478     ZBoe    T    C        0      0        2 
  20  chr20_49205478     ZGre    T    C        0      0        2 
  20  chr20_49205478     ZHar    T    C      0.5      1        2 
  20  chr20_49205478   Sample    T    C        0      0        2 
  20  chr20_49205749     AAsi    T    G        0      0        2 
  20  chr20_49205749     AKia    T    G      0.5      1        2 
  20  chr20_49205749     AOna    T    G        1      2        2 
  20  chr20_49205749     ASom    T    G        0      0        2 
  20  chr20_49205749     HCab    T    G        0      0        2 
  20  chr20_49205749     HPrz    T    G        0      0        2 
  20  chr20_49205749     ZBoe    T    G        0      0        2 
  20  chr20_49205749     ZGre    T    G        0      0        2 
  20  chr20_49205749     ZHar    T    G        0      0        2 
  20  chr20_49205749   Sample    T    G        0      0        2 
  20  chr20_49208998     AAsi    T    C        0      0        2 
  20  chr20_49208998     AKia    T    C        0      0        2 
  20  chr20_49208998     AOna    T    C        0      0        2 
  20  chr20_49208998     ASom    T    C        0      0        2 
  20  chr20_49208998     HCab    T    C        1      2        2 
  20  chr20_49208998     HPrz    T    C        1      2        2 
  20  chr20_49208998     ZBoe    T    C        0      0        2 
  20  chr20_49208998     ZGre    T    C        0      0        2 
  20  chr20_49208998     ZHar    T    C        0      0        2 
  20  chr20_49208998   Sample    T    C        1      2        2 
  20  chr20_49211143     AAsi    A    G        0      0        2 
  20  chr20_49211143     AKia    A    G        0      0        2 
  20  chr20_49211143     AOna    A    G        0      0        2 
  20  chr20_49211143     ASom    A    G        0      0        2 
  20  chr20_49211143     HCab    A    G        0      0        2 
  20  chr20_49211143     HPrz    A    G        0      0        2 
  20  chr20_49211143     ZBoe    A    G      0.5      1        2 
  20  chr20_49211143     ZGre    A    G        0      0        2 
  20  chr20_49211143     ZHar    A    G        0      0        2 
  20  chr20_49211143   Sample    A    G        0      0        2 
  20  chr20_49219648     AAsi    T    A        1      2        2 
  20  chr20_49219648     AKia    T    A        0      0        2 
  20  chr20_49219648     AOna    T    A        0      0        2 
  20  chr20_49219648     ASom    T    A        0      0        2 
  20  chr20_49219648     HCab    T    A        0      0        2 
  20  chr20_49219648     HPrz    T    A        0      0        2 
  20  chr20_49219648     ZBoe    T    A        0      0        2 
  20  chr20_49219648     ZGre    T    A        0      0        2 
  20  chr20_49219648     ZHar    T    A        0      0        2 
  20  chr20_49219648   Sample    T    A        0      0        2 
  20  chr20_49222868     AAsi    A    G        0      0        2 
  20  chr20_49222868     AKia    A    G        0      0        2 
  20  chr20_49222868     AOna    A    G        0      0        2 
  20  chr20_49222868     ASom    A    G        0      0        2 
  20  chr20_49222868     HCab    A    G      0.5      1        2 
  20  chr20_49222868     HPrz    A    G      0.5      1        2 
  20  chr20_49222868     ZBoe    A    G        0      0        2 
  20  chr20_49222868     ZGre    A    G        0      0        2 
  20  chr20_49222868     ZHar    A    G        0      0        2 
  20  chr20_49222868   Sample    A    G        0      0        2 
  20  chr20_49226735     AAsi    A    G      0.5      1        2 
  20  chr20_49226735     AKia    A    G        0      0        2 
  20  chr20_49226735     AOna    A    G        0      0        2 
  20  chr20_49226735     ASom    A    G        0      0        2 
  20  chr20_49226735     HCab    A    G        0      0        2 
  20  chr20_49226735     HPrz    A    G        0      0        2 
  20  chr20_49226735     ZBoe    A    G        0      0        2 
  20  chr20_49226735     ZGre    A    G        0      0        2 
  20  chr20_49226735     ZHar    A    G        0      0        2 
  20  chr20_49226735   Sample    A    G        0      0        2 
  20  chr20_49227012     AAsi    G    C        0      0        2 
  20  chr20_49227012     AKia    G    C      0.5      1        2 
  20  chr20_49227012     AOna    G    C      0.5      1        2 
  20  chr20_49227012     ASom    G    C        0      0        2 
  20  chr20_49227012     HCab    G    C        0      0        2 
  20  chr20_49227012     HPrz    G    C        0      0        2 
  20  chr20_49227012     ZBoe    G    C        0      0        2 
  20  chr20_49227012     ZGre    G    C        0      0        2 
  20  chr20_49227012     ZHar    G    C        0      0        2 
  20  chr20_49227012   Sample    G    C        0      0        2 
  20  chr20_49231452     AAsi    C    T        0      0        2 
  20  chr20_49231452     AKia    C    T        0      0        2 
  20  chr20_49231452     AOna    C    T        0      0        2 
  20  chr20_49231452     ASom    C    T        0      0        2 
  20  chr20_49231452     HCab    C    T        0      0        2 
  20  chr20_49231452     HPrz    C    T        0      0        2 
  20  chr20_49231452     ZBoe    C    T        0      0        2 
  20  chr20_49231452     ZGre    C    T        0      0        2 
  20  chr20_49231452     ZHar    C    T        1      2        2 
  20  chr20_49231452   Sample    C    T        0      0        2 
  20  chr20_49237586     AAsi    A    G        0      0        2 
  20  chr20_49237586     AKia    A    G        0      0        2 
  20  chr20_49237586     AOna    A    G        0      0        2 
  20  chr20_49237586     ASom    A    G        0      0        2 
  20  chr20_49237586     HCab    A    G        0      0        2 
  20  chr20_49237586     HPrz    A    G        0      0        2 
  20  chr20_49237586     ZBoe    A    G        0      0        2 
  20  chr20_49237586     ZGre    A    G      0.5      1        2 
  20  chr20_49237586     ZHar    A    G        0      0        2 
  20  chr20_49237586   Sample    A    G        0      0        2 
  20  chr20_49240976     AAsi    G    C        0      0        2 
  20  chr20_49240976     AKia    G    C        0      0        2 
  20  chr20_49240976     AOna    G    C        0      0        2 
  20  chr20_49240976     ASom    G    C        0      0        2 
  20  chr20_49240976     HCab    G    C        1      2        2 
  20  chr20_49240976     HPrz    G    C        1      2        2 
  20  chr20_49240976     ZBoe    G    C        0      0        2 
  20  chr20_49240976     ZGre    G    C        0      0        2 
  20  chr20_49240976     ZHar    G    C        0      0        2 
  20  chr20_49240976   Sample    G    C        1      2        2 
  20  chr20_49244139     AAsi    C    T        0      0        2 
  20  chr20_49244139     AKia    C    T        0      0        2 
  20  chr20_49244139     AOna    C    T      0.5      1        2 
  20  chr20_49244139     ASom    C    T        0      0        2 
  20  chr20_49244139     HCab    C    T        0      0        2 
  20  chr20_49244139     HPrz    C    T        0      0        2 
  20  chr20_49244139     ZBoe    C    T        0      0        2 
  20  chr20_49244139     ZGre    C    T        0      0        2 
  20  chr20_49244139     ZHar    C    T        0      0        2 
  20  chr20_49244139   Sample    C    T        0      0        2 
  20  chr20_49252259     AAsi    T    C        0      0        2 
  20  chr20_49252259     AKia    T    C        0      0        2 
  20  chr20_49252259     AOna    T    C        0      0        2 
  20  chr20_49252259     ASom    T    C        0      0        2 
  20  chr20_49252259     HCab    T    C        0      0        2 
  20  chr20_49252259     HPrz    T    C        0      0        2 
  20  chr20_49252259     ZBoe    T    C        0      0        2 
  20  chr20_49252259     ZGre    T    C        1      2        2 
  20  chr20_49252259     ZHar    T    C        0      0        2 
  20  chr20_49252259   Sample    T    C        0      0        2 
  20  chr20_49254196     AAsi    G    A        0      0        2 
  20  chr20_49254196     AKia    G    A        0      0        2 
  20  chr20_49254196     AOna    G    A        0      0        2 
  20  chr20_49254196     ASom    G    A        0      0        2 
  20  chr20_49254196     HCab    G    A        1      2        2 
  20  chr20_49254196     HPrz    G    A        1      2        2 
  20  chr20_49254196     ZBoe    G    A        0      0        2 
  20  chr20_49254196     ZGre    G    A        0      0        2 
  20  chr20_49254196     ZHar    G    A        0      0        2 
  20  chr20_49254196   Sample    G    A        1      2        2 
  20  chr20_49270558     AAsi    A    C        0      0        2 
  20  chr20_49270558     AKia    A    C        0      0        2 
  20  chr20_49270558     AOna    A    C        0      0        2 
  20  chr20_49270558     ASom    A    C        0      0        2 
  20  chr20_49270558     HCab    A    C        0      0        2 
  20  chr20_49270558     HPrz    A    C        0      0        2 
  20  chr20_49270558     ZBoe    A    C        1      2        2 
  20  chr20_49270558     ZGre    A    C        1      2        2 
  20  chr20_49270558     ZHar    A    C        1      2        2 
  20  chr20_49270558   Sample    A    C        0      0        2 
  20  chr20_49277223     AAsi    G    T        0      0        2 
  20  chr20_49277223     AKia    G    T        0      0        2 
  20  chr20_49277223     AOna    G    T        0      0        2 
  20  chr20_49277223     ASom    G    T        0      0        2 
  20  chr20_49277223     HCab    G    T        0      0        2 
  20  chr20_49277223     HPrz    G    T      0.5      1        2 
  20  chr20_49277223     ZBoe    G    T        0      0        2 
  20  chr20_49277223     ZGre    G    T        0      0        2 
  20  chr20_49277223     ZHar    G    T        0      0        2 
  20  chr20_49277223   Sample    G    T        0      0        2 
  20  chr20_49282315     AAsi    C    T        0      0        2 
  20  chr20_49282315     AKia    C    T        0      0        2 
  20  chr20_49282315     AOna    C    T        0      0        2 
  20  chr20_49282315     ASom    C    T        0      0        2 
  20  chr20_49282315     HCab    C    T        1      2        2 
  20  chr20_49282315     HPrz    C    T        1      2        2 
  20  chr20_49282315     ZBoe    C    T        0      0        2 
  20  chr20_49282315     ZGre    C    T        0      0        2 
  20  chr20_49282315     ZHar    C    T        0      0        2 
  20  chr20_49282315   Sample    C    T        1      2        2 
  20  chr20_49282332     AAsi    T    C        1      2        2 
  20  chr20_49282332     AKia    T    C        1      2        2 
  20  chr20_49282332     AOna    T    C        1      2        2 
  20  chr20_49282332     ASom    T    C        1      2        2 
  20  chr20_49282332     HCab    T    C        0      0        2 
  20  chr20_49282332     HPrz    T    C        0      0        2 
  20  chr20_49282332     ZBoe    T    C        0      0        2 
  20  chr20_49282332     ZGre    T    C        0      0        2 
  20  chr20_49282332     ZHar    T    C        0      0        2 
  20  chr20_49282332   Sample    T    C        0      0        2 
  20  chr20_49282580     AAsi    T    A        0      0        2 
  20  chr20_49282580     AKia    T    A        0      0        2 
  20  chr20_49282580     AOna    T    A        0      0        2 
  20  chr20_49282580     ASom    T    A        0      0        2 
  20  chr20_49282580     HCab    T    A        0      0        2 
  20  chr20_49282580     HPrz    T    A        0      0        2 
  20  chr20_49282580     ZBoe    T    A        0      0        2 
  20  chr20_49282580     ZGre    T    A        0      0        2 
  20  chr20_49282580     ZHar    T    A      0.5      1        2 
  20  chr20_49282580   Sample    T    A        0      0        2 
  20  chr20_49286054     AAsi    G    A        0      0        2 
  20  chr20_49286054     AKia    G    A        0      0        2 
  20  chr20_49286054     AOna    G    A        0      0        2 
  20  chr20_49286054     ASom    G    A        0      0        2 
  20  chr20_49286054     HCab    G    A        0      0        2 
  20  chr20_49286054     HPrz    G    A        0      0        2 
  20  chr20_49286054     ZBoe    G    A      0.5      1        2 
  20  chr20_49286054     ZGre    G    A        0      0        2 
  20  chr20_49286054     ZHar    G    A        0      0        2 
  20  chr20_49286054   Sample    G    A        0      0        2 
  20  chr20_49292490     AAsi    A    G        0      0        2 
  20  chr20_49292490     AKia    A    G        0      0        2 
  20  chr20_49292490     AOna    A    G      0.5      1        2 
  20  chr20_49292490     ASom    A    G        0      0        2 
  20  chr20_49292490     HCab    A    G        0      0        2 
  20  chr20_49292490     HPrz    A    G        0      0        2 
  20  chr20_49292490     ZBoe    A    G        0      0        2 
  20  chr20_49292490     ZGre    A    G        0      0        2 
  20  chr20_49292490     ZHar    A    G        0      0        2 
  20  chr20_49292490   Sample    A    G        0      0        2 
  20  chr20_49296997     AAsi    G    C      0.5      1        2 
  20  chr20_49296997     AKia    G    C        0      0        2 
  20  chr20_49296997     AOna    G    C        0      0        2 
  20  chr20_49296997     ASom    G    C        0      0        2 
  20  chr20_49296997     HCab    G    C        0      0        2 
  20  chr20_49296997     HPrz    G    C        0      0        2 
  20  chr20_49296997     ZBoe    G    C        0      0        2 
  20  chr20_49296997     ZGre    G    C        0      0        2 
  20  chr20_49296997     ZHar    G    C        0      0        2 
  20  chr20_49296997   Sample    G    C        0      0        2 
  20  chr20_49297658     AAsi    A    G        0      0        2 
  20  chr20_49297658     AKia    A    G        0      0        2 
  20  chr20_49297658     AOna    A    G        0      0        2 
  20  chr20_49297658     ASom    A    G        0      0        2 
  20  chr20_49297658     HCab    A    G        0      0        2 
  20  chr20_49297658     HPrz    A    G        1      2        2 
  20  chr20_49297658     ZBoe    A    G        0      0        2 
  20  chr20_49297658     ZGre    A    G        0      0        2 
  20  chr20_49297658     ZHar    A    G        0      0        2 
  20  chr20_49297658   Sample    A    G        1      2        2 
  20  chr20_49298154     AAsi    A    C        0      0        2 
  20  chr20_49298154     AKia    A    C        0      0        2 
  20  chr20_49298154     AOna    A    C        0      0        2 
  20  chr20_49298154     ASom    A    C        0      0        2 
  20  chr20_49298154     HCab    A    C        0      0        2 
  20  chr20_49298154     HPrz    A    C        0      0        2 
  20  chr20_49298154     ZBoe    A    C        0      0        2 
  20  chr20_49298154     ZGre    A    C        1      2        2 
  20  chr20_49298154     ZHar    A    C        0      0        2 
  20  chr20_49298154   Sample    A    C        0      0        2 
  20  chr20_49304497     AAsi    T    A        0      0        2 
  20  chr20_49304497     AKia    T    A        0      0        2 
  20  chr20_49304497     AOna    T    A        0      0        2 
  20  chr20_49304497     ASom    T    A        0      0        2 
  20  chr20_49304497     HCab    T    A      0.5      1        2 
  20  chr20_49304497     HPrz    T    A        0      0        2 
  20  chr20_49304497     ZBoe    T    A        0      0        2 
  20  chr20_49304497     ZGre    T    A        0      0        2 
  20  chr20_49304497     ZHar    T    A        0      0        2 
  20  chr20_49304497   Sample    T    A        1      2        2 
  20  chr20_49312445     AAsi    C    A        0      0        2 
  20  chr20_49312445     AKia    C    A        0      0        2 
  20  chr20_49312445     AOna    C    A        0      0        2 
  20  chr20_49312445     ASom    C    A        1      2        2 
  20  chr20_49312445     HCab    C    A        0      0        2 
  20  chr20_49312445     HPrz    C    A        0      0        2 
  20  chr20_49312445     ZBoe    C    A        0      0        2 
  20  chr20_49312445     ZGre    C    A        0      0        2 
  20  chr20_49312445     ZHar    C    A        0      0        2 
  20  chr20_49312445   Sample    C    A        0      0        2 
  20  chr20_49312447     AAsi    C    A        0      0        2 
  20  chr20_49312447     AKia    C    A        1      2        2 
  20  chr20_49312447     AOna    C    A        1      2        2 
  20  chr20_49312447     ASom    C    A        0      0        2 
  20  chr20_49312447     HCab    C    A        0      0        2 
  20  chr20_49312447     HPrz    C    A        0      0        2 
  20  chr20_49312447     ZBoe    C    A        0      0        2 
  20  chr20_49312447     ZGre    C    A        1      2        2 
  20  chr20_49312447     ZHar    C    A        0      0        2 
  20  chr20_49312447   Sample    C    A        0      0        2 
  20  chr20_49313285     AAsi    G    T        0      0        2 
  20  chr20_49313285     AKia    G    T        0      0        2 
  20  chr20_49313285     AOna    G    T      0.5      1        2 
  20  chr20_49313285     ASom    G    T        0      0        2 
  20  chr20_49313285     HCab    G    T        0      0        2 
  20  chr20_49313285     HPrz    G    T        0      0        2 
  20  chr20_49313285     ZBoe    G    T        0      0        2 
  20  chr20_49313285     ZGre    G    T        0      0        2 
  20  chr20_49313285     ZHar    G    T        0      0        2 
  20  chr20_49313285   Sample    G    T        0      0        2 
  20  chr20_49317463     AAsi    G    A        0      0        2 
  20  chr20_49317463     AKia    G    A        0      0        2 
  20  chr20_49317463     AOna    G    A        0      0        2 
  20  chr20_49317463     ASom    G    A        0      0        2 
  20  chr20_49317463     HCab    G    A        0      0        2 
  20  chr20_49317463     HPrz    G    A        0      0        2 
  20  chr20_49317463     ZBoe    G    A        0      0        2 
  20  chr20_49317463     ZGre    G    A        0      0        2 
  20  chr20_49317463     ZHar    G    A        1      2        2 
  20  chr20_49317463   Sample    G    A        0      0        2 
  20  chr20_49327230     AAsi    C    G      0.5      1        2 
  20  chr20_49327230     AKia    C    G        0      0        2 
  20  chr20_49327230     AOna    C    G        0      0        2 
  20  chr20_49327230     ASom    C    G        0      0        2 
  20  chr20_49327230     HCab    C    G        0      0        2 
  20  chr20_49327230     HPrz    C    G        0      0        2 
  20  chr20_49327230     ZBoe    C    G        0      0        2 
  20  chr20_49327230     ZGre    C    G        0      0        2 
  20  chr20_49327230     ZHar    C    G        0      0        2 
  20  chr20_49327230   Sample    C    G        0      0        2 
  20  chr20_49327337     AAsi    C    A        0      0        2 
  20  chr20_49327337     AKia    C    A        0      0        2 
  20  chr20_49327337     AOna    C    A        0      0        2 
  20  chr20_49327337     ASom    C    A        0      0        2 
  20  chr20_49327337     HCab    C    A        0      0        2 
  20  chr20_49327337     HPrz    C    A        0      0        2 
  20  chr20_49327337     ZBoe    C    A        0      0        2 
  20  chr20_49327337     ZGre    C    A      0.5      1        2 
  20  chr20_49327337     ZHar    C    A        0      0        2 
  20  chr20_49327337   Sample    C    A        0      0        2 
  20  chr20_49343786     AAsi    C    T        0      0        2 
  20  chr20_49343786     AKia    C    T        0      0        2 
  20  chr20_49343786     AOna    C    T        0      0        2 
  20  chr20_49343786     ASom    C    T        0      0        2 
  20  chr20_49343786     HCab    C    T        1      2        2 
  20  chr20_49343786     HPrz    C    T        1      2        2 
  20  chr20_49343786     ZBoe    C    T        0      0        2 
  20  chr20_49343786     ZGre    C    T        0      0        2 
  20  chr20_49343786     ZHar    C    T        0      0        2 
  20  chr20_49343786   Sample    C    T        1      2        2 
  20  chr20_49348508     AAsi    G    C        0      0        2 
  20  chr20_49348508     AKia    G    C        0      0        2 
  20  chr20_49348508     AOna    G    C        0      0        2 
  20  chr20_49348508     ASom    G    C        0      0        2 
  20  chr20_49348508     HCab    G    C      0.5      1        2 
  20  chr20_49348508     HPrz    G    C        0      0        2 
  20  chr20_49348508     ZBoe    G    C        0      0        2 
  20  chr20_49348508     ZGre    G    C        0      0        2 
  20  chr20_49348508     ZHar    G    C        0      0        2 
  20  chr20_49348508   Sample    G    C        0      0        2 
  20  chr20_49349913     AAsi    A    T        0      0        2 
  20  chr20_49349913     AKia    A    T        0      0        2 
  20  chr20_49349913     AOna    A    T        0      0        2 
  20  chr20_49349913     ASom    A    T        0      0        2 
  20  chr20_49349913     HCab    A    T        1      2        2 
  20  chr20_49349913     HPrz    A    T        1      2        2 
  20  chr20_49349913     ZBoe    A    T        0      0        2 
  20  chr20_49349913     ZGre    A    T        0      0        2 
  20  chr20_49349913     ZHar    A    T        0      0        2 
  20  chr20_49349913   Sample    A    T        1      2        2 
  20  chr20_49350829     AAsi    A    G        0      0        2 
  20  chr20_49350829     AKia    A    G      0.5      1        2 
  20  chr20_49350829     AOna    A    G        0      0        2 
  20  chr20_49350829     ASom    A    G        0      0        2 
  20  chr20_49350829     HCab    A    G        0      0        2 
  20  chr20_49350829     HPrz    A    G        0      0        2 
  20  chr20_49350829     ZBoe    A    G        0      0        2 
  20  chr20_49350829     ZGre    A    G        0      0        2 
  20  chr20_49350829     ZHar    A    G        0      0        2 
  20  chr20_49350829   Sample    A    G        0      0        2 
  20  chr20_49360090     AAsi    T    C        0      0        2 
  20  chr20_49360090     AKia    T    C        0      0        2 
  20  chr20_49360090     AOna    T    C        0      0        2 
  20  chr20_49360090     ASom    T    C        0      0        2 
  20  chr20_49360090     HCab    T    C        0      0        2 
  20  chr20_49360090     HPrz    T    C        0      0        2 
  20  chr20_49360090     ZBoe    T    C        0      0        2 
  20  chr20_49360090     ZGre    T    C        0      0        2 
  20  chr20_49360090     ZHar    T    C        1      2        2 
  20  chr20_49360090   Sample    T    C        0      0        2 
  20  chr20_49367972     AAsi    A    G        0      0        2 
  20  chr20_49367972     AKia    A    G        0      0        2 
  20  chr20_49367972     AOna    A    G      0.5      1        2 
  20  chr20_49367972     ASom    A    G        0      0        2 
  20  chr20_49367972     HCab    A    G        0      0        2 
  20  chr20_49367972     HPrz    A    G        0      0        2 
  20  chr20_49367972     ZBoe    A    G        0      0        2 
  20  chr20_49367972     ZGre    A    G        0      0        2 
  20  chr20_49367972     ZHar    A    G        0      0        2 
  20  chr20_49367972   Sample    A    G        0      0        2 
  20  chr20_49369674     AAsi    T    C        0      0        2 
  20  chr20_49369674     AKia    T    C        0      0        2 
  20  chr20_49369674     AOna    T    C        0      0        2 
  20  chr20_49369674     ASom    T    C        0      0        2 
  20  chr20_49369674     HCab    T    C        0      0        2 
  20  chr20_49369674     HPrz    T    C        0      0        2 
  20  chr20_49369674     ZBoe    T    C        1      2        2 
  20  chr20_49369674     ZGre    T    C        0      0        2 
  20  chr20_49369674     ZHar    T    C        0      0        2 
  20  chr20_49369674   Sample    T    C        0      0        2 
  20  chr20_49380778     AAsi    A    C        0      0        2 
  20  chr20_49380778     AKia    A    C        0      0        2 
  20  chr20_49380778     AOna    A    C      0.5      1        2 
  20  chr20_49380778     ASom    A    C        0      0        2 
  20  chr20_49380778     HCab    A    C        0      0        2 
  20  chr20_49380778     HPrz    A    C        0      0        2 
  20  chr20_49380778     ZBoe    A    C        0      0        2 
  20  chr20_49380778     ZGre    A    C        0      0        2 
  20  chr20_49380778     ZHar    A    C        0      0        2 
  20  chr20_49380778   Sample    A    C        0      0        2 
  20  chr20_49381066     AAsi    G    C        0      0        2 
  20  chr20_49381066     AKia    G    C        0      0        2 
  20  chr20_49381066     AOna    G    C        0      0        2 
  20  chr20_49381066     ASom    G    C        0      0        2 
  20  chr20_49381066     HCab    G    C        1      2        2 
  20  chr20_49381066     HPrz    G    C        1      2        2 
  20  chr20_49381066     ZBoe    G    C        0      0        2 
  20  chr20_49381066     ZGre    G    C        0      0        2 
  20  chr20_49381066     ZHar    G    C        0      0        2 
  20  chr20_49381066   Sample    G    C        1      2        2 
  20  chr20_49382093     AAsi    A    G        0      0        2 
  20  chr20_49382093     AKia    A    G        0      0        2 
  20  chr20_49382093     AOna    A    G        0      0        2 
  20  chr20_49382093     ASom    A    G        0      0        2 
  20  chr20_49382093     HCab    A    G        1      2        2 
  20  chr20_49382093     HPrz    A    G        1      2        2 
  20  chr20_49382093     ZBoe    A    G        0      0        2 
  20  chr20_49382093     ZGre    A    G        0      0        2 
  20  chr20_49382093     ZHar    A    G        0      0        2 
  20  chr20_49382093   Sample    A    G        1      2        2 
  20  chr20_49382202     AAsi    T    A        0      0        2 
  20  chr20_49382202     AKia    T    A      0.5      1        2 
  20  chr20_49382202     AOna    T    A        0      0        2 
  20  chr20_49382202     ASom    T    A        0      0        2 
  20  chr20_49382202     HCab    T    A        0      0        2 
  20  chr20_49382202     HPrz    T    A        0      0        2 
  20  chr20_49382202     ZBoe    T    A        0      0        2 
  20  chr20_49382202     ZGre    T    A        0      0        2 
  20  chr20_49382202     ZHar    T    A        0      0        2 
  20  chr20_49382202   Sample    T    A        0      0        2 
  20  chr20_49395010     AAsi    A    G        0      0        2 
  20  chr20_49395010     AKia    A    G        0      0        2 
  20  chr20_49395010     AOna    A    G        0      0        2 
  20  chr20_49395010     ASom    A    G        0      0        2 
  20  chr20_49395010     HCab    A    G        1      2        2 
  20  chr20_49395010     HPrz    A    G        1      2        2 
  20  chr20_49395010     ZBoe    A    G        0      0        2 
  20  chr20_49395010     ZGre    A    G        0      0        2 
  20  chr20_49395010     ZHar    A    G        0      0        2 
  20  chr20_49395010   Sample    A    G        1      2        2 
  20  chr20_49404292     AAsi    T    C        0      0        2 
  20  chr20_49404292     AKia    T    C        0      0        2 
  20  chr20_49404292     AOna    T    C        0      0        2 
  20  chr20_49404292     ASom    T    C        0      0        2 
  20  chr20_49404292     HCab    T    C        0      0        2 
  20  chr20_49404292     HPrz    T    C        0      0        2 
  20  chr20_49404292     ZBoe    T    C        0      0        2 
  20  chr20_49404292     ZGre    T    C        0      0        2 
  20  chr20_49404292     ZHar    T    C      0.5      1        2 
  20  chr20_49404292   Sample    T    C        0      0        2 
  20  chr20_49404325     AAsi    C    A        1      2        2 
  20  chr20_49404325     AKia    C    A        0      0        2 
  20  chr20_49404325     AOna    C    A        0      0        2 
  20  chr20_49404325     ASom    C    A        1      2        2 
  20  chr20_49404325     HCab    C    A        0      0        2 
  20  chr20_49404325     HPrz    C    A        0      0        2 
  20  chr20_49404325     ZBoe    C    A        0      0        2 
  20  chr20_49404325     ZGre    C    A        0      0        2 
  20  chr20_49404325     ZHar    C    A        0      0        2 
  20  chr20_49404325   Sample    C    A        0      0        2 
  20  chr20_49416310     AAsi    C    A        0      0        2 
  20  chr20_49416310     AKia    C    A        1      2        2 
  20  chr20_49416310     AOna    C    A      0.5      1        2 
  20  chr20_49416310     ASom    C    A        0      0        2 
  20  chr20_49416310     HCab    C    A        0      0        2 
  20  chr20_49416310     HPrz    C    A        0      0        2 
  20  chr20_49416310     ZBoe    C    A        0      0        2 
  20  chr20_49416310     ZGre    C    A        0      0        2 
  20  chr20_49416310     ZHar    C    A        0      0        2 
  20  chr20_49416310   Sample    C    A        0      0        2 
  20  chr20_49418680     AAsi    A    G        0      0        2 
  20  chr20_49418680     AKia    A    G        1      2        2 
  20  chr20_49418680     AOna    A    G        1      2        2 
  20  chr20_49418680     ASom    A    G        0      0        2 
  20  chr20_49418680     HCab    A    G        0      0        2 
  20  chr20_49418680     HPrz    A    G        0      0        2 
  20  chr20_49418680     ZBoe    A    G        0      0        2 
  20  chr20_49418680     ZGre    A    G        0      0        2 
  20  chr20_49418680     ZHar    A    G        0      0        2 
  20  chr20_49418680   Sample    A    G        0      0        2 
  20  chr20_49420366     AAsi    G    A        0      0        2 
  20  chr20_49420366     AKia    G    A        0      0        2 
  20  chr20_49420366     AOna    G    A        0      0        2 
  20  chr20_49420366     ASom    G    A        0      0        2 
  20  chr20_49420366     HCab    G    A        1      2        2 
  20  chr20_49420366     HPrz    G    A        1      2        2 
  20  chr20_49420366     ZBoe    G    A        0      0        2 
  20  chr20_49420366     ZGre    G    A        0      0        2 
  20  chr20_49420366     ZHar    G    A        0      0        2 
  20  chr20_49420366   Sample    G    A        0      0        2 
  20  chr20_49420419     AAsi    C    T        0      0        2 
  20  chr20_49420419     AKia    C    T        0      0        2 
  20  chr20_49420419     AOna    C    T        0      0        2 
  20  chr20_49420419     ASom    C    T        0      0        2 
  20  chr20_49420419     HCab    C    T        1      2        2 
  20  chr20_49420419     HPrz    C    T        1      2        2 
  20  chr20_49420419     ZBoe    C    T        0      0        2 
  20  chr20_49420419     ZGre    C    T        0      0        2 
  20  chr20_49420419     ZHar    C    T        0      0        2 
  20  chr20_49420419   Sample    C    T        0      0        2 
  20  chr20_49422546     AAsi    A    G        0      0        2 
  20  chr20_49422546     AKia    A    G        0      0        2 
  20  chr20_49422546     AOna    A    G        0      0        2 
  20  chr20_49422546     ASom    A    G        0      0        2 
  20  chr20_49422546     HCab    A    G        0      0        2 
  20  chr20_49422546     HPrz    A    G        0      0        2 
  20  chr20_49422546     ZBoe    A    G      0.5      1        2 
  20  chr20_49422546     ZGre    A    G        0      0        2 
  20  chr20_49422546     ZHar    A    G        0      0        2 
  20  chr20_49422546   Sample    A    G        0      0        2 
  20  chr20_49424226     AAsi    G    A        0      0        2 
  20  chr20_49424226     AKia    G    A        0      0        2 
  20  chr20_49424226     AOna    G    A        0      0        2 
  20  chr20_49424226     ASom    G    A        0      0        2 
  20  chr20_49424226     HCab    G    A        0      0        2 
  20  chr20_49424226     HPrz    G    A        0      0        2 
  20  chr20_49424226     ZBoe    G    A        0      0        2 
  20  chr20_49424226     ZGre    G    A        1      2        2 
  20  chr20_49424226     ZHar    G    A        0      0        2 
  20  chr20_49424226   Sample    G    A        0      0        2 
  20  chr20_49432170     AAsi    T    G        0      0        2 
  20  chr20_49432170     AKia    T    G        1      2        2 
  20  chr20_49432170     AOna    T    G        0      0        2 
  20  chr20_49432170     ASom    T    G        0      0        2 
  20  chr20_49432170     HCab    T    G        0      0        2 
  20  chr20_49432170     HPrz    T    G        0      0        2 
  20  chr20_49432170     ZBoe    T    G        0      0        2 
  20  chr20_49432170     ZGre    T    G        0      0        2 
  20  chr20_49432170     ZHar    T    G        0      0        2 
  20  chr20_49432170   Sample    T    G        0      0        2 
  20  chr20_49439912     AAsi    C    A        0      0        2 
  20  chr20_49439912     AKia    C    A        1      2        2 
  20  chr20_49439912     AOna    C    A        0      0        2 
  20  chr20_49439912     ASom    C    A        0      0        2 
  20  chr20_49439912     HCab    C    A        0      0        2 
  20  chr20_49439912     HPrz    C    A        0      0        2 
  20  chr20_49439912     ZBoe    C    A        0      0        2 
  20  chr20_49439912     ZGre    C    A        0      0        2 
  20  chr20_49439912     ZHar    C    A        0      0        2 
  20  chr20_49439912   Sample    C    A        0      0        2 
  20  chr20_49450476     AAsi    C    T        0      0        2 
  20  chr20_49450476     AKia    C    T        0      0        2 
  20  chr20_49450476     AOna    C    T        0      0        2 
  20  chr20_49450476     ASom    C    T        0      0        2 
  20  chr20_49450476     HCab    C    T      0.5      1        2 
  20  chr20_49450476     HPrz    C    T        0      0        2 
  20  chr20_49450476     ZBoe    C    T        0      0        2 
  20  chr20_49450476     ZGre    C    T        0      0        2 
  20  chr20_49450476     ZHar    C    T        0      0        2 
  20  chr20_49450476   Sample    C    T        0      0        2 
  20  chr20_49459152     AAsi    A    T        1      2        2 
  20  chr20_49459152     AKia    A    T        1      2        2 
  20  chr20_49459152     AOna    A    T        1      2        2 
  20  chr20_49459152     ASom    A    T        1      2        2 
  20  chr20_49459152     HCab    A    T        0      0        2 
  20  chr20_49459152     HPrz    A    T        0      0        2 
  20  chr20_49459152     ZBoe    A    T        0      0        2 
  20  chr20_49459152     ZGre    A    T        0      0        2 
  20  chr20_49459152     ZHar    A    T        0      0        2 
  20  chr20_49459152   Sample    A    T        0      0        2 
  20  chr20_49459639     AAsi    C    T        0      0        2 
  20  chr20_49459639     AKia    C    T        0      0        2 
  20  chr20_49459639     AOna    C    T        0      0        2 
  20  chr20_49459639     ASom    C    T        0      0        2 
  20  chr20_49459639     HCab    C    T        0      0        2 
  20  chr20_49459639     HPrz    C    T        0      0        2 
  20  chr20_49459639     ZBoe    C    T        0      0        2 
  20  chr20_49459639     ZGre    C    T        0      0        2 
  20  chr20_49459639     ZHar    C    T        1      2        2 
  20  chr20_49459639   Sample    C    T        0      0        2 
  20  chr20_49461309     AAsi    C    T        0      0        2 
  20  chr20_49461309     AKia    C    T        0      0        2 
  20  chr20_49461309     AOna    C    T        0      0        2 
  20  chr20_49461309     ASom    C    T        0      0        2 
  20  chr20_49461309     HCab    C    T        0      0        2 
  20  chr20_49461309     HPrz    C    T        0      0        2 
  20  chr20_49461309     ZBoe    C    T        0      0        2 
  20  chr20_49461309     ZGre    C    T        0      0        2 
  20  chr20_49461309     ZHar    C    T      0.5      1        2 
  20  chr20_49461309   Sample    C    T        0      0        2 
  20  chr20_49466031     AAsi    C    T        1      2        2 
  20  chr20_49466031     AKia    C    T        0      0        2 
  20  chr20_49466031     AOna    C    T        0      0        2 
  20  chr20_49466031     ASom    C    T        1      2        2 
  20  chr20_49466031     HCab    C    T        0      0        2 
  20  chr20_49466031     HPrz    C    T        0      0        2 
  20  chr20_49466031     ZBoe    C    T        0      0        2 
  20  chr20_49466031     ZGre    C    T        0      0        2 
  20  chr20_49466031     ZHar    C    T        0      0        2 
  20  chr20_49466031   Sample    C    T        0      0        2 
  20  chr20_49467315     AAsi    C    T        0      0        2 
  20  chr20_49467315     AKia    C    T        0      0        2 
  20  chr20_49467315     AOna    C    T        0      0        2 
  20  chr20_49467315     ASom    C    T        0      0        2 
  20  chr20_49467315     HCab    C    T        0      0        2 
  20  chr20_49467315     HPrz    C    T        0      0        2 
  20  chr20_49467315     ZBoe    C    T        0      0        2 
  20  chr20_49467315     ZGre    C    T        0      0        2 
  20  chr20_49467315     ZHar    C    T        1      2        2 
  20  chr20_49467315   Sample    C    T        0      0        2 
  20  chr20_49469554     AAsi    T    C        0      0        2 
  20  chr20_49469554     AKia    T    C        0      0        2 
  20  chr20_49469554     AOna    T    C      0.5      1        2 
  20  chr20_49469554     ASom    T    C        0      0        2 
  20  chr20_49469554     HCab    T    C        0      0        2 
  20  chr20_49469554     HPrz    T    C        0      0        2 
  20  chr20_49469554     ZBoe    T    C        0      0        2 
  20  chr20_49469554     ZGre    T    C        0      0        2 
  20  chr20_49469554     ZHar    T    C        0      0        2 
  20  chr20_49469554   Sample    T    C        0      0        2 
  20  chr20_49485402     AAsi    A    C        0      0        2 
  20  chr20_49485402     AKia    A    C        0      0        2 
  20  chr20_49485402     AOna    A    C        0      0        2 
  20  chr20_49485402     ASom    A    C        0      0        2 
  20  chr20_49485402     HCab    A    C        0      0        2 
  20  chr20_49485402     HPrz    A    C        0      0        2 
  20  chr20_49485402     ZBoe    A    C      0.5      1        2 
  20  chr20_49485402     ZGre    A    C        0      0        2 
  20  chr20_49485402     ZHar    A    C        0      0        2 
  20  chr20_49485402   Sample    A    C        0      0        2 
  20  chr20_49497050     AAsi    A    G        0      0        2 
  20  chr20_49497050     AKia    A    G        0      0        2 
  20  chr20_49497050     AOna    A    G        0      0        2 
  20  chr20_49497050     ASom    A    G        0      0        2 
  20  chr20_49497050     HCab    A    G        0      0        2 
  20  chr20_49497050     HPrz    A    G        0      0        2 
  20  chr20_49497050     ZBoe    A    G        0      0        2 
  20  chr20_49497050     ZGre    A    G        0      0        2 
  20  chr20_49497050     ZHar    A    G        1      2        2 
  20  chr20_49497050   Sample    A    G        0      0        2 
  20  chr20_49505625     AAsi    T    C        0      0        2 
  20  chr20_49505625     AKia    T    C        0      0        2 
  20  chr20_49505625     AOna    T    C        0      0        2 
  20  chr20_49505625     ASom    T    C        0      0        2 
  20  chr20_49505625     HCab    T    C        0      0        2 
  20  chr20_49505625     HPrz    T    C        0      0        2 
  20  chr20_49505625     ZBoe    T    C      0.5      1        2 
  20  chr20_49505625     ZGre    T    C        0      0        2 
  20  chr20_49505625     ZHar    T    C        0      0        2 
  20  chr20_49505625   Sample    T    C        0      0        2 
  20  chr20_49510147     AAsi    G    A        0      0        2 
  20  chr20_49510147     AKia    G    A        0      0        2 
  20  chr20_49510147     AOna    G    A        0      0        2 
  20  chr20_49510147     ASom    G    A        0      0        2 
  20  chr20_49510147     HCab    G    A        0      0        2 
  20  chr20_49510147     HPrz    G    A        0      0        2 
  20  chr20_49510147     ZBoe    G    A      0.5      1        2 
  20  chr20_49510147     ZGre    G    A        0      0        2 
  20  chr20_49510147     ZHar    G    A        1      2        2 
  20  chr20_49510147   Sample    G    A        0      0        2 
  20  chr20_49510851     AAsi    A    C      0.5      1        2 
  20  chr20_49510851     AKia    A    C        0      0        2 
  20  chr20_49510851     AOna    A    C        0      0        2 
  20  chr20_49510851     ASom    A    C        0      0        2 
  20  chr20_49510851     HCab    A    C        0      0        2 
  20  chr20_49510851     HPrz    A    C        0      0        2 
  20  chr20_49510851     ZBoe    A    C        0      0        2 
  20  chr20_49510851     ZGre    A    C        0      0        2 
  20  chr20_49510851     ZHar    A    C        0      0        2 
  20  chr20_49510851   Sample    A    C        0      0        2 
  20  chr20_49526023     AAsi    G    T        0      0        2 
  20  chr20_49526023     AKia    G    T        0      0        2 
  20  chr20_49526023     AOna    G    T        0      0        2 
  20  chr20_49526023     ASom    G    T        0      0        2 
  20  chr20_49526023     HCab    G    T        1      2        2 
  20  chr20_49526023     HPrz    G    T        1      2        2 
  20  chr20_49526023     ZBoe    G    T        0      0        2 
  20  chr20_49526023     ZGre    G    T        0      0        2 
  20  chr20_49526023     ZHar    G    T        0      0        2 
  20  chr20_49526023   Sample    G    T        1      2        2 
  20  chr20_49532777     AAsi    C    G        0      0        2 
  20  chr20_49532777     AKia    C    G      0.5      1        2 
  20  chr20_49532777     AOna    C    G        0      0        2 
  20  chr20_49532777     ASom    C    G        0      0        2 
  20  chr20_49532777     HCab    C    G        0      0        2 
  20  chr20_49532777     HPrz    C    G        0      0        2 
  20  chr20_49532777     ZBoe    C    G        0      0        2 
  20  chr20_49532777     ZGre    C    G        0      0        2 
  20  chr20_49532777     ZHar    C    G        0      0        2 
  20  chr20_49532777   Sample    C    G        0      0        2 
  20  chr20_49532822     AAsi    A    T        0      0        2 
  20  chr20_49532822     AKia    A    T        0      0        2 
  20  chr20_49532822     AOna    A    T        0      0        2 
  20  chr20_49532822     ASom    A    T        0      0        2 
  20  chr20_49532822     HCab    A    T        0      0        2 
  20  chr20_49532822     HPrz    A    T        0      0        2 
  20  chr20_49532822     ZBoe    A    T        0      0        2 
  20  chr20_49532822     ZGre    A    T        0      0        2 
  20  chr20_49532822     ZHar    A    T      0.5      1        2 
  20  chr20_49532822   Sample    A    T        0      0        2 
  20  chr20_49532857     AAsi    T    G        0      0        2 
  20  chr20_49532857     AKia    T    G        0      0        2 
  20  chr20_49532857     AOna    T    G        1      2        2 
  20  chr20_49532857     ASom    T    G        0      0        2 
  20  chr20_49532857     HCab    T    G        0      0        2 
  20  chr20_49532857     HPrz    T    G        0      0        2 
  20  chr20_49532857     ZBoe    T    G        0      0        2 
  20  chr20_49532857     ZGre    T    G        0      0        2 
  20  chr20_49532857     ZHar    T    G        0      0        2 
  20  chr20_49532857   Sample    T    G        0      0        2 
  20  chr20_49545014     AAsi    A    C        0      0        2 
  20  chr20_49545014     AKia    A    C        0      0        2 
  20  chr20_49545014     AOna    A    C        0      0        2 
  20  chr20_49545014     ASom    A    C        0      0        2 
  20  chr20_49545014     HCab    A    C        0      0        2 
  20  chr20_49545014     HPrz    A    C        0      0        2 
  20  chr20_49545014     ZBoe    A    C      0.5      1        2 
  20  chr20_49545014     ZGre    A    C        0      0        2 
  20  chr20_49545014     ZHar    A    C        0      0        2 
  20  chr20_49545014   Sample    A    C        0      0        2 
  20  chr20_49557024     AAsi    A    C        0      0        2 
  20  chr20_49557024     AKia    A    C        0      0        2 
  20  chr20_49557024     AOna    A    C        0      0        2 
  20  chr20_49557024     ASom    A    C        0      0        2 
  20  chr20_49557024     HCab    A    C        1      2        2 
  20  chr20_49557024     HPrz    A    C        1      2        2 
  20  chr20_49557024     ZBoe    A    C        0      0        2 
  20  chr20_49557024     ZGre    A    C        0      0        2 
  20  chr20_49557024     ZHar    A    C        0      0        2 
  20  chr20_49557024   Sample    A    C        1      2        2 
  20  chr20_49559745     AAsi    T    A        0      0        2 
  20  chr20_49559745     AKia    T    A        0      0        2 
  20  chr20_49559745     AOna    T    A        0      0        2 
  20  chr20_49559745     ASom    T    A        1      2        2 
  20  chr20_49559745     HCab    T    A        0      0        2 
  20  chr20_49559745     HPrz    T    A        0      0        2 
  20  chr20_49559745     ZBoe    T    A        0      0        2 
  20  chr20_49559745     ZGre    T    A        0      0        2 
  20  chr20_49559745     ZHar    T    A        0      0        2 
  20  chr20_49559745   Sample    T    A        0      0        2 
  20  chr20_49561232     AAsi    C    T        0      0        2 
  20  chr20_49561232     AKia    C    T        0      0        2 
  20  chr20_49561232     AOna    C    T        0      0        2 
  20  chr20_49561232     ASom    C    T        0      0        2 
  20  chr20_49561232     HCab    C    T        0      0        2 
  20  chr20_49561232     HPrz    C    T        0      0        2 
  20  chr20_49561232     ZBoe    C    T      0.5      1        2 
  20  chr20_49561232     ZGre    C    T        0      0        2 
  20  chr20_49561232     ZHar    C    T        0      0        2 
  20  chr20_49561232   Sample    C    T        0      0        2 
  20  chr20_49570426     AAsi    T    C        0      0        2 
  20  chr20_49570426     AKia    T    C        1      2        2 
  20  chr20_49570426     AOna    T    C        1      2        2 
  20  chr20_49570426     ASom    T    C        0      0        2 
  20  chr20_49570426     HCab    T    C        0      0        2 
  20  chr20_49570426     HPrz    T    C        0      0        2 
  20  chr20_49570426     ZBoe    T    C        0      0        2 
  20  chr20_49570426     ZGre    T    C        0      0        2 
  20  chr20_49570426     ZHar    T    C        0      0        2 
  20  chr20_49570426   Sample    T    C        0      0        2 
  20  chr20_49570767     AAsi    T    A        0      0        2 
  20  chr20_49570767     AKia    T    A        1      2        2 
  20  chr20_49570767     AOna    T    A        0      0        2 
  20  chr20_49570767     ASom    T    A        0      0        2 
  20  chr20_49570767     HCab    T    A        0      0        2 
  20  chr20_49570767     HPrz    T    A        0      0        2 
  20  chr20_49570767     ZBoe    T    A        0      0        2 
  20  chr20_49570767     ZGre    T    A        0      0        2 
  20  chr20_49570767     ZHar    T    A        0      0        2 
  20  chr20_49570767   Sample    T    A        0      0        2 
  20  chr20_49570835     AAsi    T    C        0      0        2 
  20  chr20_49570835     AKia    T    C        1      2        2 
  20  chr20_49570835     AOna    T    C        0      0        2 
  20  chr20_49570835     ASom    T    C        0      0        2 
  20  chr20_49570835     HCab    T    C        0      0        2 
  20  chr20_49570835     HPrz    T    C        0      0        2 
  20  chr20_49570835     ZBoe    T    C        0      0        2 
  20  chr20_49570835     ZGre    T    C        0      0        2 
  20  chr20_49570835     ZHar    T    C        0      0        2 
  20  chr20_49570835   Sample    T    C        0      0        2 
  20  chr20_49572890     AAsi    C    T        0      0        2 
  20  chr20_49572890     AKia    C    T        0      0        2 
  20  chr20_49572890     AOna    C    T        0      0        2 
  20  chr20_49572890     ASom    C    T        0      0        2 
  20  chr20_49572890     HCab    C    T        1      2        2 
  20  chr20_49572890     HPrz    C    T        1      2        2 
  20  chr20_49572890     ZBoe    C    T        0      0        2 
  20  chr20_49572890     ZGre    C    T        0      0        2 
  20  chr20_49572890     ZHar    C    T        0      0        2 
  20  chr20_49572890   Sample    C    T        0      0        2 
  20  chr20_49574062     AAsi    T    C        0      0        2 
  20  chr20_49574062     AKia    T    C        0      0        2 
  20  chr20_49574062     AOna    T    C        0      0        2 
  20  chr20_49574062     ASom    T    C        0      0        2 
  20  chr20_49574062     HCab    T    C        0      0        2 
  20  chr20_49574062     HPrz    T    C        0      0        2 
  20  chr20_49574062     ZBoe    T    C        0      0        2 
  20  chr20_49574062     ZGre    T    C        1      2        2 
  20  chr20_49574062     ZHar    T    C        0      0        2 
  20  chr20_49574062   Sample    T    C        0      0        2 
  20  chr20_49588778     AAsi    G    T        0      0        2 
  20  chr20_49588778     AKia    G    T        0      0        2 
  20  chr20_49588778     AOna    G    T        0      0        2 
  20  chr20_49588778     ASom    G    T        1      2        2 
  20  chr20_49588778     HCab    G    T        0      0        2 
  20  chr20_49588778     HPrz    G    T        0      0        2 
  20  chr20_49588778     ZBoe    G    T        0      0        2 
  20  chr20_49588778     ZGre    G    T        0      0        2 
  20  chr20_49588778     ZHar    G    T        0      0        2 
  20  chr20_49588778   Sample    G    T        0      0        2 
  20  chr20_49589479     AAsi    A    G        0      0        2 
  20  chr20_49589479     AKia    A    G        0      0        2 
  20  chr20_49589479     AOna    A    G        0      0        2 
  20  chr20_49589479     ASom    A    G        0      0        2 
  20  chr20_49589479     HCab    A    G        0      0        2 
  20  chr20_49589479     HPrz    A    G        0      0        2 
  20  chr20_49589479     ZBoe    A    G        1      2        2 
  20  chr20_49589479     ZGre    A    G        1      2        2 
  20  chr20_49589479     ZHar    A    G        1      2        2 
  20  chr20_49589479   Sample    A    G        0      0        2 
  20  chr20_49596214     AAsi    T    G        0      0        2 
  20  chr20_49596214     AKia    T    G        0      0        2 
  20  chr20_49596214     AOna    T    G        0      0        2 
  20  chr20_49596214     ASom    T    G        0      0        2 
  20  chr20_49596214     HCab    T    G      0.5      1        2 
  20  chr20_49596214     HPrz    T    G        0      0        2 
  20  chr20_49596214     ZBoe    T    G        0      0        2 
  20  chr20_49596214     ZGre    T    G        0      0        2 
  20  chr20_49596214     ZHar    T    G        0      0        2 
  20  chr20_49596214   Sample    T    G        0      0        2 
  20  chr20_49597506     AAsi    T    A        0      0        2 
  20  chr20_49597506     AKia    T    A        0      0        2 
  20  chr20_49597506     AOna    T    A        0      0        2 
  20  chr20_49597506     ASom    T    A        0      0        2 
  20  chr20_49597506     HCab    T    A        1      2        2 
  20  chr20_49597506     HPrz    T    A        1      2        2 
  20  chr20_49597506     ZBoe    T    A        0      0        2 
  20  chr20_49597506     ZGre    T    A        0      0        2 
  20  chr20_49597506     ZHar    T    A        0      0        2 
  20  chr20_49597506   Sample    T    A        1      2        2 
  20  chr20_49597799     AAsi    T    C        0      0        2 
  20  chr20_49597799     AKia    T    C        0      0        2 
  20  chr20_49597799     AOna    T    C        0      0        2 
  20  chr20_49597799     ASom    T    C        0      0        2 
  20  chr20_49597799     HCab    T    C        1      2        2 
  20  chr20_49597799     HPrz    T    C        1      2        2 
  20  chr20_49597799     ZBoe    T    C        0      0        2 
  20  chr20_49597799     ZGre    T    C        0      0        2 
  20  chr20_49597799     ZHar    T    C        0      0        2 
  20  chr20_49597799   Sample    T    C        1      2        2 
  20  chr20_49602956     AAsi    G    A        1      2        2 
  20  chr20_49602956     AKia    G    A        0      0        2 
  20  chr20_49602956     AOna    G    A        0      0        2 
  20  chr20_49602956     ASom    G    A        1      2        2 
  20  chr20_49602956     HCab    G    A        0      0        2 
  20  chr20_49602956     HPrz    G    A        0      0        2 
  20  chr20_49602956     ZBoe    G    A        0      0        2 
  20  chr20_49602956     ZGre    G    A        0      0        2 
  20  chr20_49602956     ZHar    G    A        0      0        2 
  20  chr20_49602956   Sample    G    A        0      0        2 
  20  chr20_49604088     AAsi    C    A        0      0        2 
  20  chr20_49604088     AKia    C    A        0      0        2 
  20  chr20_49604088     AOna    C    A        0      0        2 
  20  chr20_49604088     ASom    C    A        0      0        2 
  20  chr20_49604088     HCab    C    A        0      0        2 
  20  chr20_49604088     HPrz    C    A        0      0        2 
  20  chr20_49604088     ZBoe    C    A      0.5      1        2 
  20  chr20_49604088     ZGre    C    A        0      0        2 
  20  chr20_49604088     ZHar    C    A        0      0        2 
  20  chr20_49604088   Sample    C    A        0      0        2 
  20  chr20_49613477     AAsi    G    A        0      0        2 
  20  chr20_49613477     AKia    G    A        0      0        2 
  20  chr20_49613477     AOna    G    A        1      2        2 
  20  chr20_49613477     ASom    G    A        0      0        2 
  20  chr20_49613477     HCab    G    A        0      0        2 
  20  chr20_49613477     HPrz    G    A        0      0        2 
  20  chr20_49613477     ZBoe    G    A        0      0        2 
  20  chr20_49613477     ZGre    G    A        0      0        2 
  20  chr20_49613477     ZHar    G    A        0      0        2 
  20  chr20_49613477   Sample    G    A        0      0        2 
  20  chr20_49617962     AAsi    C    T      0.5      1        2 
  20  chr20_49617962     AKia    C    T        0      0        2 
  20  chr20_49617962     AOna    C    T        0      0        2 
  20  chr20_49617962     ASom    C    T        0      0        2 
  20  chr20_49617962     HCab    C    T        0      0        2 
  20  chr20_49617962     HPrz    C    T        0      0        2 
  20  chr20_49617962     ZBoe    C    T        0      0        2 
  20  chr20_49617962     ZGre    C    T        0      0        2 
  20  chr20_49617962     ZHar    C    T        0      0        2 
  20  chr20_49617962   Sample    C    T        0      0        2 
  20  chr20_49621145     AAsi    C    G        0      0        2 
  20  chr20_49621145     AKia    C    G        0      0        2 
  20  chr20_49621145     AOna    C    G        0      0        2 
  20  chr20_49621145     ASom    C    G        0      0        2 
  20  chr20_49621145     HCab    C    G      0.5      1        2 
  20  chr20_49621145     HPrz    C    G        0      0        2 
  20  chr20_49621145     ZBoe    C    G        0      0        2 
  20  chr20_49621145     ZGre    C    G        0      0        2 
  20  chr20_49621145     ZHar    C    G        0      0        2 
  20  chr20_49621145   Sample    C    G        1      2        2 
  20  chr20_49622136     AAsi    C    T        0      0        2 
  20  chr20_49622136     AKia    C    T        0      0        2 
  20  chr20_49622136     AOna    C    T        0      0        2 
  20  chr20_49622136     ASom    C    T        0      0        2 
  20  chr20_49622136     HCab    C    T        1      2        2 
  20  chr20_49622136     HPrz    C    T        1      2        2 
  20  chr20_49622136     ZBoe    C    T        0      0        2 
  20  chr20_49622136     ZGre    C    T        0      0        2 
  20  chr20_49622136     ZHar    C    T        0      0        2 
  20  chr20_49622136   Sample    C    T        1      2        2 
  20  chr20_49623356     AAsi    A    G        0      0        2 
  20  chr20_49623356     AKia    A    G        0      0        2 
  20  chr20_49623356     AOna    A    G        0      0        2 
  20  chr20_49623356     ASom    A    G        0      0        2 
  20  chr20_49623356     HCab    A    G        1      2        2 
  20  chr20_49623356     HPrz    A    G        1      2        2 
  20  chr20_49623356     ZBoe    A    G        0      0        2 
  20  chr20_49623356     ZGre    A    G        0      0        2 
  20  chr20_49623356     ZHar    A    G        0      0        2 
  20  chr20_49623356   Sample    A    G        1      2        2 
  20  chr20_49626652     AAsi    G    C        0      0        2 
  20  chr20_49626652     AKia    G    C        0      0        2 
  20  chr20_49626652     AOna    G    C        0      0        2 
  20  chr20_49626652     ASom    G    C        0      0        2 
  20  chr20_49626652     HCab    G    C        0      0        2 
  20  chr20_49626652     HPrz    G    C      0.5      1        2 
  20  chr20_49626652     ZBoe    G    C        0      0        2 
  20  chr20_49626652     ZGre    G    C        0      0        2 
  20  chr20_49626652     ZHar    G    C        0      0        2 
  20  chr20_49626652   Sample    G    C        1      2        2 
  20  chr20_49630036     AAsi    T    C        0      0        2 
  20  chr20_49630036     AKia    T    C        0      0        2 
  20  chr20_49630036     AOna    T    C      0.5      1        2 
  20  chr20_49630036     ASom    T    C        0      0        2 
  20  chr20_49630036     HCab    T    C        0      0        2 
  20  chr20_49630036     HPrz    T    C        0      0        2 
  20  chr20_49630036     ZBoe    T    C        0      0        2 
  20  chr20_49630036     ZGre    T    C        0      0        2 
  20  chr20_49630036     ZHar    T    C        0      0        2 
  20  chr20_49630036   Sample    T    C        0      0        2 
  20  chr20_49639896     AAsi    G    T        0      0        2 
  20  chr20_49639896     AKia    G    T        0      0        2 
  20  chr20_49639896     AOna    G    T        0      0        2 
  20  chr20_49639896     ASom    G    T        0      0        2 
  20  chr20_49639896     HCab    G    T        1      2        2 
  20  chr20_49639896     HPrz    G    T        1      2        2 
  20  chr20_49639896     ZBoe    G    T        0      0        2 
  20  chr20_49639896     ZGre    G    T        0      0        2 
  20  chr20_49639896     ZHar    G    T        0      0        2 
  20  chr20_49639896   Sample    G    T        1      2        2 
  20  chr20_49658772     AAsi    C    T        0      0        2 
  20  chr20_49658772     AKia    C    T        0      0        2 
  20  chr20_49658772     AOna    C    T        0      0        2 
  20  chr20_49658772     ASom    C    T        1      2        2 
  20  chr20_49658772     HCab    C    T        0      0        2 
  20  chr20_49658772     HPrz    C    T        0      0        2 
  20  chr20_49658772     ZBoe    C    T        0      0        2 
  20  chr20_49658772     ZGre    C    T        0      0        2 
  20  chr20_49658772     ZHar    C    T        0      0        2 
  20  chr20_49658772   Sample    C    T        0      0        2 
  20  chr20_49659891     AAsi    A    C      0.5      1        2 
  20  chr20_49659891     AKia    A    C        0      0        2 
  20  chr20_49659891     AOna    A    C        0      0        2 
  20  chr20_49659891     ASom    A    C        0      0        2 
  20  chr20_49659891     HCab    A    C        0      0        2 
  20  chr20_49659891     HPrz    A    C        0      0        2 
  20  chr20_49659891     ZBoe    A    C        0      0        2 
  20  chr20_49659891     ZGre    A    C        0      0        2 
  20  chr20_49659891     ZHar    A    C        0      0        2 
  20  chr20_49659891   Sample    A    C        0      0        2 
  20  chr20_49662380     AAsi    C    T        0      0        2 
  20  chr20_49662380     AKia    C    T        0      0        2 
  20  chr20_49662380     AOna    C    T        0      0        2 
  20  chr20_49662380     ASom    C    T        0      0        2 
  20  chr20_49662380     HCab    C    T        1      2        2 
  20  chr20_49662380     HPrz    C    T        1      2        2 
  20  chr20_49662380     ZBoe    C    T        0      0        2 
  20  chr20_49662380     ZGre    C    T        0      0        2 
  20  chr20_49662380     ZHar    C    T        0      0        2 
  20  chr20_49662380   Sample    C    T        1      2        2 
  20  chr20_49663757     AAsi    A    G        0      0        2 
  20  chr20_49663757     AKia    A    G        0      0        2 
  20  chr20_49663757     AOna    A    G        0      0        2 
  20  chr20_49663757     ASom    A    G        0      0        2 
  20  chr20_49663757     HCab    A    G        0      0        2 
  20  chr20_49663757     HPrz    A    G        0      0        2 
  20  chr20_49663757     ZBoe    A    G        1      2        2 
  20  chr20_49663757     ZGre    A    G        0      0        2 
  20  chr20_49663757     ZHar    A    G        0      0        2 
  20  chr20_49663757   Sample    A    G        0      0        2 
  20  chr20_49668164     AAsi    A    C        0      0        2 
  20  chr20_49668164     AKia    A    C        0      0        2 
  20  chr20_49668164     AOna    A    C        0      0        2 
  20  chr20_49668164     ASom    A    C        0      0        2 
  20  chr20_49668164     HCab    A    C        1      2        2 
  20  chr20_49668164     HPrz    A    C        1      2        2 
  20  chr20_49668164     ZBoe    A    C        0      0        2 
  20  chr20_49668164     ZGre    A    C        0      0        2 
  20  chr20_49668164     ZHar    A    C        0      0        2 
  20  chr20_49668164   Sample    A    C        1      2        2 
  20  chr20_49680338     AAsi    A    G        0      0        2 
  20  chr20_49680338     AKia    A    G        0      0        2 
  20  chr20_49680338     AOna    A    G        0      0        2 
  20  chr20_49680338     ASom    A    G        0      0        2 
  20  chr20_49680338     HCab    A    G      0.5      1        2 
  20  chr20_49680338     HPrz    A    G      0.5      1        2 
  20  chr20_49680338     ZBoe    A    G        0      0        2 
  20  chr20_49680338     ZGre    A    G        0      0        2 
  20  chr20_49680338     ZHar    A    G        0      0        2 
  20  chr20_49680338   Sample    A    G        1      2        2 
  20  chr20_49680478     AAsi    T    C        0      0        2 
  20  chr20_49680478     AKia    T    C        0      0        2 
  20  chr20_49680478     AOna    T    C      0.5      1        2 
  20  chr20_49680478     ASom    T    C        0      0        2 
  20  chr20_49680478     HCab    T    C        0      0        2 
  20  chr20_49680478     HPrz    T    C        0      0        2 
  20  chr20_49680478     ZBoe    T    C        0      0        2 
  20  chr20_49680478     ZGre    T    C        0      0        2 
  20  chr20_49680478     ZHar    T    C        0      0        2 
  20  chr20_49680478   Sample    T    C        0      0        2 
  20  chr20_49681185     AAsi    T    G        0      0        2 
  20  chr20_49681185     AKia    T    G        0      0        2 
  20  chr20_49681185     AOna    T    G        0      0        2 
  20  chr20_49681185     ASom    T    G        0      0        2 
  20  chr20_49681185     HCab    T    G        0      0        2 
  20  chr20_49681185     HPrz    T    G        0      0        2 
  20  chr20_49681185     ZBoe    T    G        0      0        2 
  20  chr20_49681185     ZGre    T    G      0.5      1        2 
  20  chr20_49681185     ZHar    T    G        0      0        2 
  20  chr20_49681185   Sample    T    G        0      0        2 
  20  chr20_49684535     AAsi    G    A        0      0        2 
  20  chr20_49684535     AKia    G    A        0      0        2 
  20  chr20_49684535     AOna    G    A        0      0        2 
  20  chr20_49684535     ASom    G    A        0      0        2 
  20  chr20_49684535     HCab    G    A        0      0        2 
  20  chr20_49684535     HPrz    G    A        0      0        2 
  20  chr20_49684535     ZBoe    G    A      0.5      1        2 
  20  chr20_49684535     ZGre    G    A        0      0        2 
  20  chr20_49684535     ZHar    G    A        0      0        2 
  20  chr20_49684535   Sample    G    A        0      0        2 
  20  chr20_49687619     AAsi    G    A        0      0        2 
  20  chr20_49687619     AKia    G    A        0      0        2 
  20  chr20_49687619     AOna    G    A        0      0        2 
  20  chr20_49687619     ASom    G    A        0      0        2 
  20  chr20_49687619     HCab    G    A        1      2        2 
  20  chr20_49687619     HPrz    G    A        1      2        2 
  20  chr20_49687619     ZBoe    G    A        0      0        2 
  20  chr20_49687619     ZGre    G    A        0      0        2 
  20  chr20_49687619     ZHar    G    A        0      0        2 
  20  chr20_49687619   Sample    G    A        1      2        2 
  20  chr20_49690296     AAsi    T    C        0      0        2 
  20  chr20_49690296     AKia    T    C        0      0        2 
  20  chr20_49690296     AOna    T    C        0      0        2 
  20  chr20_49690296     ASom    T    C        0      0        2 
  20  chr20_49690296     HCab    T    C        1      2        2 
  20  chr20_49690296     HPrz    T    C        1      2        2 
  20  chr20_49690296     ZBoe    T    C        0      0        2 
  20  chr20_49690296     ZGre    T    C        0      0        2 
  20  chr20_49690296     ZHar    T    C        0      0        2 
  20  chr20_49690296   Sample    T    C        1      2        2 
  20  chr20_49700573     AAsi    T    C        0      0        2 
  20  chr20_49700573     AKia    T    C        0      0        2 
  20  chr20_49700573     AOna    T    C        0      0        2 
  20  chr20_49700573     ASom    T    C        0      0        2 
  20  chr20_49700573     HCab    T    C        0      0        2 
  20  chr20_49700573     HPrz    T    C      0.5      1        2 
  20  chr20_49700573     ZBoe    T    C        0      0        2 
  20  chr20_49700573     ZGre    T    C        0      0        2 
  20  chr20_49700573     ZHar    T    C        0      0        2 
  20  chr20_49700573   Sample    T    C        0      0        2 
  20  chr20_49711662     AAsi    A    G        0      0        2 
  20  chr20_49711662     AKia    A    G        0      0        2 
  20  chr20_49711662     AOna    A    G        0      0        2 
  20  chr20_49711662     ASom    A    G        1      2        2 
  20  chr20_49711662     HCab    A    G        0      0        2 
  20  chr20_49711662     HPrz    A    G        0      0        2 
  20  chr20_49711662     ZBoe    A    G        0      0        2 
  20  chr20_49711662     ZGre    A    G        0      0        2 
  20  chr20_49711662     ZHar    A    G        0      0        2 
  20  chr20_49711662   Sample    A    G        0      0        2 
  20  chr20_49715771     AAsi    G    A        0      0        2 
  20  chr20_49715771     AKia    G    A        0      0        2 
  20  chr20_49715771     AOna    G    A        0      0        2 
  20  chr20_49715771     ASom    G    A        0      0        2 
  20  chr20_49715771     HCab    G    A        1      2        2 
  20  chr20_49715771     HPrz    G    A        1      2        2 
  20  chr20_49715771     ZBoe    G    A        0      0        2 
  20  chr20_49715771     ZGre    G    A        0      0        2 
  20  chr20_49715771     ZHar    G    A        0      0        2 
  20  chr20_49715771   Sample    G    A        1      2        2 
  20  chr20_49722964     AAsi    T    A        0      0        2 
  20  chr20_49722964     AKia    T    A      0.5      1        2 
  20  chr20_49722964     AOna    T    A      0.5      1        2 
  20  chr20_49722964     ASom    T    A        0      0        2 
  20  chr20_49722964     HCab    T    A        0      0        2 
  20  chr20_49722964     HPrz    T    A        0      0        2 
  20  chr20_49722964     ZBoe    T    A        0      0        2 
  20  chr20_49722964     ZGre    T    A        0      0        2 
  20  chr20_49722964     ZHar    T    A        0      0        2 
  20  chr20_49722964   Sample    T    A        0      0        2 
  20  chr20_49724424     AAsi    A    G        0      0        2 
  20  chr20_49724424     AKia    A    G        0      0        2 
  20  chr20_49724424     AOna    A    G        0      0        2 
  20  chr20_49724424     ASom    A    G        0      0        2 
  20  chr20_49724424     HCab    A    G        1      2        2 
  20  chr20_49724424     HPrz    A    G        1      2        2 
  20  chr20_49724424     ZBoe    A    G        0      0        2 
  20  chr20_49724424     ZGre    A    G        0      0        2 
  20  chr20_49724424     ZHar    A    G        0      0        2 
  20  chr20_49724424   Sample    A    G        1      2        2 
  20  chr20_49725158     AAsi    T    C        0      0        2 
  20  chr20_49725158     AKia    T    C        0      0        2 
  20  chr20_49725158     AOna    T    C        0      0        2 
  20  chr20_49725158     ASom    T    C        0      0        2 
  20  chr20_49725158     HCab    T    C        1      2        2 
  20  chr20_49725158     HPrz    T    C        1      2        2 
  20  chr20_49725158     ZBoe    T    C        0      0        2 
  20  chr20_49725158     ZGre    T    C        0      0        2 
  20  chr20_49725158     ZHar    T    C        0      0        2 
  20  chr20_49725158   Sample    T    C        1      2        2 
  20  chr20_49729369     AAsi    A    G        1      2        2 
  20  chr20_49729369     AKia    A    G        0      0        2 
  20  chr20_49729369     AOna    A    G        0      0        2 
  20  chr20_49729369     ASom    A    G        1      2        2 
  20  chr20_49729369     HCab    A    G        0      0        2 
  20  chr20_49729369     HPrz    A    G        0      0        2 
  20  chr20_49729369     ZBoe    A    G        0      0        2 
  20  chr20_49729369     ZGre    A    G        0      0        2 
  20  chr20_49729369     ZHar    A    G        0      0        2 
  20  chr20_49729369   Sample    A    G        0      0        2 
  20  chr20_49729543     AAsi    A    T        0      0        2 
  20  chr20_49729543     AKia    A    T        0      0        2 
  20  chr20_49729543     AOna    A    T      0.5      1        2 
  20  chr20_49729543     ASom    A    T        0      0        2 
  20  chr20_49729543     HCab    A    T        0      0        2 
  20  chr20_49729543     HPrz    A    T        0      0        2 
  20  chr20_49729543     ZBoe    A    T        0      0        2 
  20  chr20_49729543     ZGre    A    T        0      0        2 
  20  chr20_49729543     ZHar    A    T        0      0        2 
  20  chr20_49729543   Sample    A    T        0      0        2 
  20  chr20_49737179     AAsi    G    A        1      2        2 
  20  chr20_49737179     AKia    G    A      0.5      1        2 
  20  chr20_49737179     AOna    G    A      0.5      1        2 
  20  chr20_49737179     ASom    G    A        1      2        2 
  20  chr20_49737179     HCab    G    A        0      0        2 
  20  chr20_49737179     HPrz    G    A        0      0        2 
  20  chr20_49737179     ZBoe    G    A        0      0        2 
  20  chr20_49737179     ZGre    G    A        0      0        2 
  20  chr20_49737179     ZHar    G    A        0      0        2 
  20  chr20_49737179   Sample    G    A        0      0        2 
  20  chr20_49737767     AAsi    A    C        0      0        2 
  20  chr20_49737767     AKia    A    C      0.5      1        2 
  20  chr20_49737767     AOna    A    C        0      0        2 
  20  chr20_49737767     ASom    A    C        0      0        2 
  20  chr20_49737767     HCab    A    C        0      0        2 
  20  chr20_49737767     HPrz    A    C        0      0        2 
  20  chr20_49737767     ZBoe    A    C        0      0        2 
  20  chr20_49737767     ZGre    A    C        0      0        2 
  20  chr20_49737767     ZHar    A    C        0      0        2 
  20  chr20_49737767   Sample    A    C        0      0        2 
  20  chr20_49739321     AAsi    T    C        0      0        2 
  20  chr20_49739321     AKia    T    C        0      0        2 
  20  chr20_49739321     AOna    T    C        0      0        2 
  20  chr20_49739321     ASom    T    C        0      0        2 
  20  chr20_49739321     HCab    T    C        0      0        2 
  20  chr20_49739321     HPrz    T    C        0      0        2 
  20  chr20_49739321     ZBoe    T    C        0      0        2 
  20  chr20_49739321     ZGre    T    C        0      0        2 
  20  chr20_49739321     ZHar    T    C        1      2        2 
  20  chr20_49739321   Sample    T    C        0      0        2 
  20  chr20_49740188     AAsi    T    C        0      0        2 
  20  chr20_49740188     AKia    T    C        0      0        2 
  20  chr20_49740188     AOna    T    C        0      0        2 
  20  chr20_49740188     ASom    T    C        0      0        2 
  20  chr20_49740188     HCab    T    C        0      0        2 
  20  chr20_49740188     HPrz    T    C        0      0        2 
  20  chr20_49740188     ZBoe    T    C      0.5      1        2 
  20  chr20_49740188     ZGre    T    C        0      0        2 
  20  chr20_49740188     ZHar    T    C        0      0        2 
  20  chr20_49740188   Sample    T    C        0      0        2 
  20  chr20_49748631     AAsi    A    G        0      0        2 
  20  chr20_49748631     AKia    A    G      0.5      1        2 
  20  chr20_49748631     AOna    A    G        1      2        2 
  20  chr20_49748631     ASom    A    G        0      0        2 
  20  chr20_49748631     HCab    A    G        0      0        2 
  20  chr20_49748631     HPrz    A    G        0      0        2 
  20  chr20_49748631     ZBoe    A    G        0      0        2 
  20  chr20_49748631     ZGre    A    G        0      0        2 
  20  chr20_49748631     ZHar    A    G        0      0        2 
  20  chr20_49748631   Sample    A    G        0      0        2 
  20  chr20_49750450     AAsi    G    C        0      0        2 
  20  chr20_49750450     AKia    G    C        0      0        2 
  20  chr20_49750450     AOna    G    C        0      0        2 
  20  chr20_49750450     ASom    G    C        0      0        2 
  20  chr20_49750450     HCab    G    C        1      2        2 
  20  chr20_49750450     HPrz    G    C        1      2        2 
  20  chr20_49750450     ZBoe    G    C        0      0        2 
  20  chr20_49750450     ZGre    G    C        0      0        2 
  20  chr20_49750450     ZHar    G    C        0      0        2 
  20  chr20_49750450   Sample    G    C        1      2        2 
  20  chr20_49756271     AAsi    G    T        0      0        2 
  20  chr20_49756271     AKia    G    T      0.5      1        2 
  20  chr20_49756271     AOna    G    T        0      0        2 
  20  chr20_49756271     ASom    G    T        0      0        2 
  20  chr20_49756271     HCab    G    T        0      0        2 
  20  chr20_49756271     HPrz    G    T        0      0        2 
  20  chr20_49756271     ZBoe    G    T        0      0        2 
  20  chr20_49756271     ZGre    G    T        0      0        2 
  20  chr20_49756271     ZHar    G    T        0      0        2 
  20  chr20_49756271   Sample    G    T        0      0        2 
  20  chr20_49757435     AAsi    G    A        0      0        2 
  20  chr20_49757435     AKia    G    A        0      0        2 
  20  chr20_49757435     AOna    G    A        0      0        2 
  20  chr20_49757435     ASom    G    A        0      0        2 
  20  chr20_49757435     HCab    G    A        0      0        2 
  20  chr20_49757435     HPrz    G    A        0      0        2 
  20  chr20_49757435     ZBoe    G    A        0      0        2 
  20  chr20_49757435     ZGre    G    A        1      2        2 
  20  chr20_49757435     ZHar    G    A        0      0        2 
  20  chr20_49757435   Sample    G    A        0      0        2 
  20  chr20_49760918     AAsi    C    A        0      0        2 
  20  chr20_49760918     AKia    C    A        0      0        2 
  20  chr20_49760918     AOna    C    A        0      0        2 
  20  chr20_49760918     ASom    C    A        0      0        2 
  20  chr20_49760918     HCab    C    A        0      0        2 
  20  chr20_49760918     HPrz    C    A        0      0        2 
  20  chr20_49760918     ZBoe    C    A      0.5      1        2 
  20  chr20_49760918     ZGre    C    A        0      0        2 
  20  chr20_49760918     ZHar    C    A        0      0        2 
  20  chr20_49760918   Sample    C    A        0      0        2 
  20  chr20_49762932     AAsi    T    G        0      0        2 
  20  chr20_49762932     AKia    T    G        0      0        2 
  20  chr20_49762932     AOna    T    G        0      0        2 
  20  chr20_49762932     ASom    T    G        0      0        2 
  20  chr20_49762932     HCab    T    G        1      2        2 
  20  chr20_49762932     HPrz    T    G        1      2        2 
  20  chr20_49762932     ZBoe    T    G        0      0        2 
  20  chr20_49762932     ZGre    T    G        0      0        2 
  20  chr20_49762932     ZHar    T    G        0      0        2 
  20  chr20_49762932   Sample    T    G        1      2        2 
  20  chr20_49772302     AAsi    A    G        0      0        2 
  20  chr20_49772302     AKia    A    G        0      0        2 
  20  chr20_49772302     AOna    A    G        0      0        2 
  20  chr20_49772302     ASom    A    G        0      0        2 
  20  chr20_49772302     HCab    A    G        1      2        2 
  20  chr20_49772302     HPrz    A    G        1      2        2 
  20  chr20_49772302     ZBoe    A    G      0.5      1        2 
  20  chr20_49772302     ZGre    A    G        0      0        2 
  20  chr20_49772302     ZHar    A    G        0      0        2 
  20  chr20_49772302   Sample    A    G        1      2        2 
  20  chr20_49776245     AAsi    G    A        0      0        2 
  20  chr20_49776245     AKia    G    A        0      0        2 
  20  chr20_49776245     AOna    G    A        0      0        2 
  20  chr20_49776245     ASom    G    A        0      0        2 
  20  chr20_49776245     HCab    G    A        1      2        2 
  20  chr20_49776245     HPrz    G    A        1      2        2 
  20  chr20_49776245     ZBoe    G    A        0      0        2 
  20  chr20_49776245     ZGre    G    A        0      0        2 
  20  chr20_49776245     ZHar    G    A        0      0        2 
  20  chr20_49776245   Sample    G    A        1      2        2 
  20  chr20_49777313     AAsi    T    C        0      0        2 
  20  chr20_49777313     AKia    T    C        1      2        2 
  20  chr20_49777313     AOna    T    C      0.5      1        2 
  20  chr20_49777313     ASom    T    C        0      0        2 
  20  chr20_49777313     HCab    T    C        0      0        2 
  20  chr20_49777313     HPrz    T    C        0      0        2 
  20  chr20_49777313     ZBoe    T    C        0      0        2 
  20  chr20_49777313     ZGre    T    C        0      0        2 
  20  chr20_49777313     ZHar    T    C        0      0        2 
  20  chr20_49777313   Sample    T    C        0      0        2 
  20  chr20_49779478     AAsi    A    T        0      0        2 
  20  chr20_49779478     AKia    A    T        0      0        2 
  20  chr20_49779478     AOna    A    T        0      0        2 
  20  chr20_49779478     ASom    A    T        0      0        2 
  20  chr20_49779478     HCab    A    T        0      0        2 
  20  chr20_49779478     HPrz    A    T        0      0        2 
  20  chr20_49779478     ZBoe    A    T      0.5      1        2 
  20  chr20_49779478     ZGre    A    T        0      0        2 
  20  chr20_49779478     ZHar    A    T        0      0        2 
  20  chr20_49779478   Sample    A    T        0      0        2 
  20  chr20_49785032     AAsi    A    G        0      0        2 
  20  chr20_49785032     AKia    A    G        0      0        2 
  20  chr20_49785032     AOna    A    G        0      0        2 
  20  chr20_49785032     ASom    A    G        0      0        2 
  20  chr20_49785032     HCab    A    G        1      2        2 
  20  chr20_49785032     HPrz    A    G        1      2        2 
  20  chr20_49785032     ZBoe    A    G        0      0        2 
  20  chr20_49785032     ZGre    A    G        0      0        2 
  20  chr20_49785032     ZHar    A    G        0      0        2 
  20  chr20_49785032   Sample    A    G        1      2        2 
  20  chr20_49788248     AAsi    C    T        0      0        2 
  20  chr20_49788248     AKia    C    T        1      2        2 
  20  chr20_49788248     AOna    C    T      0.5      1        2 
  20  chr20_49788248     ASom    C    T        0      0        2 
  20  chr20_49788248     HCab    C    T        0      0        2 
  20  chr20_49788248     HPrz    C    T        0      0        2 
  20  chr20_49788248     ZBoe    C    T        0      0        2 
  20  chr20_49788248     ZGre    C    T        0      0        2 
  20  chr20_49788248     ZHar    C    T        0      0        2 
  20  chr20_49788248   Sample    C    T        0      0        2 
  20  chr20_49791553     AAsi    G    C        0      0        2 
  20  chr20_49791553     AKia    G    C        0      0        2 
  20  chr20_49791553     AOna    G    C      0.5      1        2 
  20  chr20_49791553     ASom    G    C        0      0        2 
  20  chr20_49791553     HCab    G    C        0      0        2 
  20  chr20_49791553     HPrz    G    C        0      0        2 
  20  chr20_49791553     ZBoe    G    C        0      0        2 
  20  chr20_49791553     ZGre    G    C        0      0        2 
  20  chr20_49791553     ZHar    G    C        0      0        2 
  20  chr20_49791553   Sample    G    C        0      0        2 
  20  chr20_49792784     AAsi    C    G        0      0        2 
  20  chr20_49792784     AKia    C    G        0      0        2 
  20  chr20_49792784     AOna    C    G        0      0        2 
  20  chr20_49792784     ASom    C    G        0      0        2 
  20  chr20_49792784     HCab    C    G        1      2        2 
  20  chr20_49792784     HPrz    C    G        1      2        2 
  20  chr20_49792784     ZBoe    C    G        0      0        2 
  20  chr20_49792784     ZGre    C    G        0      0        2 
  20  chr20_49792784     ZHar    C    G        0      0        2 
  20  chr20_49792784   Sample    C    G        1      2        2 
  20  chr20_49794534     AAsi    A    C        1      2        2 
  20  chr20_49794534     AKia    A    C        0      0        2 
  20  chr20_49794534     AOna    A    C        0      0        2 
  20  chr20_49794534     ASom    A    C        1      2        2 
  20  chr20_49794534     HCab    A    C        0      0        2 
  20  chr20_49794534     HPrz    A    C        0      0        2 
  20  chr20_49794534     ZBoe    A    C        0      0        2 
  20  chr20_49794534     ZGre    A    C        0      0        2 
  20  chr20_49794534     ZHar    A    C        0      0        2 
  20  chr20_49794534   Sample    A    C        0      0        2 
  20  chr20_49796893     AAsi    A    G        0      0        2 
  20  chr20_49796893     AKia    A    G        0      0        2 
  20  chr20_49796893     AOna    A    G        0      0        2 
  20  chr20_49796893     ASom    A    G        0      0        2 
  20  chr20_49796893     HCab    A    G        0      0        2 
  20  chr20_49796893     HPrz    A    G      0.5      1        2 
  20  chr20_49796893     ZBoe    A    G        0      0        2 
  20  chr20_49796893     ZGre    A    G        0      0        2 
  20  chr20_49796893     ZHar    A    G        0      0        2 
  20  chr20_49796893   Sample    A    G        0      0        2 
  20  chr20_49800249     AAsi    C    T        1      2        2 
  20  chr20_49800249     AKia    C    T        0      0        2 
  20  chr20_49800249     AOna    C    T        0      0        2 
  20  chr20_49800249     ASom    C    T        1      2        2 
  20  chr20_49800249     HCab    C    T        0      0        2 
  20  chr20_49800249     HPrz    C    T        0      0        2 
  20  chr20_49800249     ZBoe    C    T        0      0        2 
  20  chr20_49800249     ZGre    C    T        0      0        2 
  20  chr20_49800249     ZHar    C    T        0      0        2 
  20  chr20_49800249   Sample    C    T        0      0        2 
  20  chr20_49804192     AAsi    G    A        0      0        2 
  20  chr20_49804192     AKia    G    A        0      0        2 
  20  chr20_49804192     AOna    G    A        0      0        2 
  20  chr20_49804192     ASom    G    A        0      0        2 
  20  chr20_49804192     HCab    G    A        0      0        2 
  20  chr20_49804192     HPrz    G    A        0      0        2 
  20  chr20_49804192     ZBoe    G    A        0      0        2 
  20  chr20_49804192     ZGre    G    A        0      0        2 
  20  chr20_49804192     ZHar    G    A      0.5      1        2 
  20  chr20_49804192   Sample    G    A        0      0        2 
  20  chr20_49805530     AAsi    C    T        0      0        2 
  20  chr20_49805530     AKia    C    T        1      2        2 
  20  chr20_49805530     AOna    C    T        1      2        2 
  20  chr20_49805530     ASom    C    T        0      0        2 
  20  chr20_49805530     HCab    C    T        0      0        2 
  20  chr20_49805530     HPrz    C    T        0      0        2 
  20  chr20_49805530     ZBoe    C    T        1      2        2 
  20  chr20_49805530     ZGre    C    T        1      2        2 
  20  chr20_49805530     ZHar    C    T      0.5      1        2 
  20  chr20_49805530   Sample    C    T        0      0        2 
  20  chr20_49808165     AAsi    T    C        0      0        2 
  20  chr20_49808165     AKia    T    C        0      0        2 
  20  chr20_49808165     AOna    T    C        0      0        2 
  20  chr20_49808165     ASom    T    C        0      0        2 
  20  chr20_49808165     HCab    T    C        0      0        2 
  20  chr20_49808165     HPrz    T    C        0      0        2 
  20  chr20_49808165     ZBoe    T    C      0.5      1        2 
  20  chr20_49808165     ZGre    T    C        0      0        2 
  20  chr20_49808165     ZHar    T    C        0      0        2 
  20  chr20_49808165   Sample    T    C        0      0        2 
  20  chr20_49809675     AAsi    T    G        0      0        2 
  20  chr20_49809675     AKia    T    G        0      0        2 
  20  chr20_49809675     AOna    T    G        0      0        2 
  20  chr20_49809675     ASom    T    G        0      0        2 
  20  chr20_49809675     HCab    T    G        0      0        2 
  20  chr20_49809675     HPrz    T    G        0      0        2 
  20  chr20_49809675     ZBoe    T    G        0      0        2 
  20  chr20_49809675     ZGre    T    G        0      0        2 
  20  chr20_49809675     ZHar    T    G      0.5      1        2 
  20  chr20_49809675   Sample    T    G        0      0        2 
  20  chr20_49811399     AAsi    C    T        0      0        2 
  20  chr20_49811399     AKia    C    T        0      0        2 
  20  chr20_49811399     AOna    C    T        0      0        2 
  20  chr20_49811399     ASom    C    T        0      0        2 
  20  chr20_49811399     HCab    C    T        0      0        2 
  20  chr20_49811399     HPrz    C    T        0      0        2 
  20  chr20_49811399     ZBoe    C    T      0.5      1        2 
  20  chr20_49811399     ZGre    C    T        0      0        2 
  20  chr20_49811399     ZHar    C    T        0      0        2 
  20  chr20_49811399   Sample    C    T        0      0        2 
  20  chr20_49814520     AAsi    A    G        0      0        2 
  20  chr20_49814520     AKia    A    G        0      0        2 
  20  chr20_49814520     AOna    A    G      0.5      1        2 
  20  chr20_49814520     ASom    A    G        0      0        2 
  20  chr20_49814520     HCab    A    G        0      0        2 
  20  chr20_49814520     HPrz    A    G        0      0        2 
  20  chr20_49814520     ZBoe    A    G        0      0        2 
  20  chr20_49814520     ZGre    A    G        0      0        2 
  20  chr20_49814520     ZHar    A    G        0      0        2 
  20  chr20_49814520   Sample    A    G        0      0        2 
  20  chr20_49816476     AAsi    G    T        0      0        2 
  20  chr20_49816476     AKia    G    T        0      0        2 
  20  chr20_49816476     AOna    G    T        0      0        2 
  20  chr20_49816476     ASom    G    T        0      0        2 
  20  chr20_49816476     HCab    G    T        0      0        2 
  20  chr20_49816476     HPrz    G    T        0      0        2 
  20  chr20_49816476     ZBoe    G    T        0      0        2 
  20  chr20_49816476     ZGre    G    T      0.5      1        2 
  20  chr20_49816476     ZHar    G    T        0      0        2 
  20  chr20_49816476   Sample    G    T        0      0        2 
  20  chr20_49816515     AAsi    C    T        1      2        2 
  20  chr20_49816515     AKia    C    T        0      0        2 
  20  chr20_49816515     AOna    C    T        0      0        2 
  20  chr20_49816515     ASom    C    T        1      2        2 
  20  chr20_49816515     HCab    C    T        0      0        2 
  20  chr20_49816515     HPrz    C    T        0      0        2 
  20  chr20_49816515     ZBoe    C    T        0      0        2 
  20  chr20_49816515     ZGre    C    T        0      0        2 
  20  chr20_49816515     ZHar    C    T        0      0        2 
  20  chr20_49816515   Sample    C    T        0      0        2 
  20  chr20_49818724     AAsi    G    A        0      0        2 
  20  chr20_49818724     AKia    G    A        0      0        2 
  20  chr20_49818724     AOna    G    A        0      0        2 
  20  chr20_49818724     ASom    G    A        1      2        2 
  20  chr20_49818724     HCab    G    A        0      0        2 
  20  chr20_49818724     HPrz    G    A        0      0        2 
  20  chr20_49818724     ZBoe    G    A        0      0        2 
  20  chr20_49818724     ZGre    G    A        0      0        2 
  20  chr20_49818724     ZHar    G    A        0      0        2 
  20  chr20_49818724   Sample    G    A        0      0        2 
  20  chr20_49819408     AAsi    G    T        0      0        2 
  20  chr20_49819408     AKia    G    T        0      0        2 
  20  chr20_49819408     AOna    G    T        0      0        2 
  20  chr20_49819408     ASom    G    T        0      0        2 
  20  chr20_49819408     HCab    G    T      0.5      1        2 
  20  chr20_49819408     HPrz    G    T        1      2        2 
  20  chr20_49819408     ZBoe    G    T        0      0        2 
  20  chr20_49819408     ZGre    G    T        0      0        2 
  20  chr20_49819408     ZHar    G    T        0      0        2 
  20  chr20_49819408   Sample    G    T        0      0        2 
  20  chr20_49821338     AAsi    A    C        0      0        2 
  20  chr20_49821338     AKia    A    C        0      0        2 
  20  chr20_49821338     AOna    A    C        0      0        2 
  20  chr20_49821338     ASom    A    C        0      0        2 
  20  chr20_49821338     HCab    A    C        1      2        2 
  20  chr20_49821338     HPrz    A    C        1      2        2 
  20  chr20_49821338     ZBoe    A    C        0      0        2 
  20  chr20_49821338     ZGre    A    C        0      0        2 
  20  chr20_49821338     ZHar    A    C        0      0        2 
  20  chr20_49821338   Sample    A    C        1      2        2 
  20  chr20_49827178     AAsi    G    C        0      0        2 
  20  chr20_49827178     AKia    G    C        0      0        2 
  20  chr20_49827178     AOna    G    C        0      0        2 
  20  chr20_49827178     ASom    G    C        0      0        2 
  20  chr20_49827178     HCab    G    C        1      2        2 
  20  chr20_49827178     HPrz    G    C        1      2        2 
  20  chr20_49827178     ZBoe    G    C        0      0        2 
  20  chr20_49827178     ZGre    G    C        0      0        2 
  20  chr20_49827178     ZHar    G    C        0      0        2 
  20  chr20_49827178   Sample    G    C        1      2        2 
  20  chr20_49828445     AAsi    T    A        0      0        2 
  20  chr20_49828445     AKia    T    A        0      0        2 
  20  chr20_49828445     AOna    T    A        0      0        2 
  20  chr20_49828445     ASom    T    A        0      0        2 
  20  chr20_49828445     HCab    T    A        0      0        2 
  20  chr20_49828445     HPrz    T    A        0      0        2 
  20  chr20_49828445     ZBoe    T    A      0.5      1        2 
  20  chr20_49828445     ZGre    T    A        0      0        2 
  20  chr20_49828445     ZHar    T    A        0      0        2 
  20  chr20_49828445   Sample    T    A        0      0        2 
  20  chr20_49829981     AAsi    T    C        0      0        2 
  20  chr20_49829981     AKia    T    C        0      0        2 
  20  chr20_49829981     AOna    T    C        0      0        2 
  20  chr20_49829981     ASom    T    C        0      0        2 
  20  chr20_49829981     HCab    T    C        0      0        2 
  20  chr20_49829981     HPrz    T    C        0      0        2 
  20  chr20_49829981     ZBoe    T    C        0      0        2 
  20  chr20_49829981     ZGre    T    C        0      0        2 
  20  chr20_49829981     ZHar    T    C        1      2        2 
  20  chr20_49829981   Sample    T    C        0      0        2 
  20  chr20_49835065     AAsi    T    G        1      2        2 
  20  chr20_49835065     AKia    T    G        0      0        2 
  20  chr20_49835065     AOna    T    G        0      0        2 
  20  chr20_49835065     ASom    T    G        0      0        2 
  20  chr20_49835065     HCab    T    G        0      0        2 
  20  chr20_49835065     HPrz    T    G        0      0        2 
  20  chr20_49835065     ZBoe    T    G        0      0        2 
  20  chr20_49835065     ZGre    T    G        0      0        2 
  20  chr20_49835065     ZHar    T    G        0      0        2 
  20  chr20_49835065   Sample    T    G        0      0        2 
  20  chr20_49837438     AAsi    T    C        0      0        2 
  20  chr20_49837438     AKia    T    C        0      0        2 
  20  chr20_49837438     AOna    T    C        0      0        2 
  20  chr20_49837438     ASom    T    C        1      2        2 
  20  chr20_49837438     HCab    T    C        0      0        2 
  20  chr20_49837438     HPrz    T    C        0      0        2 
  20  chr20_49837438     ZBoe    T    C        0      0        2 
  20  chr20_49837438     ZGre    T    C        0      0        2 
  20  chr20_49837438     ZHar    T    C        0      0        2 
  20  chr20_49837438   Sample    T    C        0      0        2 
  20  chr20_49841283     AAsi    A    C        0      0        2 
  20  chr20_49841283     AKia    A    C        0      0        2 
  20  chr20_49841283     AOna    A    C      0.5      1        2 
  20  chr20_49841283     ASom    A    C        0      0        2 
  20  chr20_49841283     HCab    A    C        0      0        2 
  20  chr20_49841283     HPrz    A    C        0      0        2 
  20  chr20_49841283     ZBoe    A    C        0      0        2 
  20  chr20_49841283     ZGre    A    C        0      0        2 
  20  chr20_49841283     ZHar    A    C        0      0        2 
  20  chr20_49841283   Sample    A    C        0      0        2 
  20  chr20_49846017     AAsi    C    G        0      0        2 
  20  chr20_49846017     AKia    C    G        0      0        2 
  20  chr20_49846017     AOna    C    G        0      0        2 
  20  chr20_49846017     ASom    C    G        0      0        2 
  20  chr20_49846017     HCab    C    G        0      0        2 
  20  chr20_49846017     HPrz    C    G        0      0        2 
  20  chr20_49846017     ZBoe    C    G        0      0        2 
  20  chr20_49846017     ZGre    C    G        0      0        2 
  20  chr20_49846017     ZHar    C    G        1      2        2 
  20  chr20_49846017   Sample    C    G        0      0        2 
  20  chr20_49855407     AAsi    T    A        0      0        2 
  20  chr20_49855407     AKia    T    A        0      0        2 
  20  chr20_49855407     AOna    T    A        0      0        2 
  20  chr20_49855407     ASom    T    A        0      0        2 
  20  chr20_49855407     HCab    T    A        0      0        2 
  20  chr20_49855407     HPrz    T    A        0      0        2 
  20  chr20_49855407     ZBoe    T    A        0      0        2 
  20  chr20_49855407     ZGre    T    A        0      0        2 
  20  chr20_49855407     ZHar    T    A        1      2        2 
  20  chr20_49855407   Sample    T    A        0      0        2 
  20  chr20_49857256     AAsi    T    C        0      0        2 
  20  chr20_49857256     AKia    T    C        0      0        2 
  20  chr20_49857256     AOna    T    C        0      0        2 
  20  chr20_49857256     ASom    T    C        0      0        2 
  20  chr20_49857256     HCab    T    C        0      0        2 
  20  chr20_49857256     HPrz    T    C        0      0        2 
  20  chr20_49857256     ZBoe    T    C      0.5      1        2 
  20  chr20_49857256     ZGre    T    C        0      0        2 
  20  chr20_49857256     ZHar    T    C        1      2        2 
  20  chr20_49857256   Sample    T    C        0      0        2 
  20  chr20_49861765     AAsi    C    T        0      0        2 
  20  chr20_49861765     AKia    C    T        0      0        2 
  20  chr20_49861765     AOna    C    T        0      0        2 
  20  chr20_49861765     ASom    C    T        0      0        2 
  20  chr20_49861765     HCab    C    T        1      2        2 
  20  chr20_49861765     HPrz    C    T        1      2        2 
  20  chr20_49861765     ZBoe    C    T        0      0        2 
  20  chr20_49861765     ZGre    C    T        0      0        2 
  20  chr20_49861765     ZHar    C    T        0      0        2 
  20  chr20_49861765   Sample    C    T        1      2        2 
  20  chr20_49867470     AAsi    C    T        0      0        2 
  20  chr20_49867470     AKia    C    T        0      0        2 
  20  chr20_49867470     AOna    C    T        0      0        2 
  20  chr20_49867470     ASom    C    T        0      0        2 
  20  chr20_49867470     HCab    C    T      0.5      1        2 
  20  chr20_49867470     HPrz    C    T        0      0        2 
  20  chr20_49867470     ZBoe    C    T        0      0        2 
  20  chr20_49867470     ZGre    C    T        0      0        2 
  20  chr20_49867470     ZHar    C    T        0      0        2 
  20  chr20_49867470   Sample    C    T        0      0        2 
  20  chr20_49872381     AAsi    A    C        0      0        2 
  20  chr20_49872381     AKia    A    C        0      0        2 
  20  chr20_49872381     AOna    A    C        0      0        2 
  20  chr20_49872381     ASom    A    C        0      0        2 
  20  chr20_49872381     HCab    A    C        1      2        2 
  20  chr20_49872381     HPrz    A    C        1      2        2 
  20  chr20_49872381     ZBoe    A    C        0      0        2 
  20  chr20_49872381     ZGre    A    C        0      0        2 
  20  chr20_49872381     ZHar    A    C        0      0        2 
  20  chr20_49872381   Sample    A    C        1      2        2 
  20  chr20_49879017     AAsi    C    G        0      0        2 
  20  chr20_49879017     AKia    C    G      0.5      1        2 
  20  chr20_49879017     AOna    C    G        0      0        2 
  20  chr20_49879017     ASom    C    G        0      0        2 
  20  chr20_49879017     HCab    C    G        0      0        2 
  20  chr20_49879017     HPrz    C    G        0      0        2 
  20  chr20_49879017     ZBoe    C    G        0      0        2 
  20  chr20_49879017     ZGre    C    G        0      0        2 
  20  chr20_49879017     ZHar    C    G        0      0        2 
  20  chr20_49879017   Sample    C    G        0      0        2 
  20  chr20_49879831     AAsi    T    C        0      0        2 
  20  chr20_49879831     AKia    T    C        0      0        2 
  20  chr20_49879831     AOna    T    C        0      0        2 
  20  chr20_49879831     ASom    T    C        0      0        2 
  20  chr20_49879831     HCab    T    C        1      2        2 
  20  chr20_49879831     HPrz    T    C        1      2        2 
  20  chr20_49879831     ZBoe    T    C        0      0        2 
  20  chr20_49879831     ZGre    T    C        0      0        2 
  20  chr20_49879831     ZHar    T    C        0      0        2 
  20  chr20_49879831   Sample    T    C        1      2        2 
  20  chr20_49880126     AAsi    A    G        0      0        2 
  20  chr20_49880126     AKia    A    G        0      0        2 
  20  chr20_49880126     AOna    A    G        0      0        2 
  20  chr20_49880126     ASom    A    G        0      0        2 
  20  chr20_49880126     HCab    A    G        0      0        2 
  20  chr20_49880126     HPrz    A    G        0      0        2 
  20  chr20_49880126     ZBoe    A    G        1      2        2 
  20  chr20_49880126     ZGre    A    G        1      2        2 
  20  chr20_49880126     ZHar    A    G        1      2        2 
  20  chr20_49880126   Sample    A    G        0      0        2 
  20  chr20_49882770     AAsi    G    A        0      0        2 
  20  chr20_49882770     AKia    G    A        0      0        2 
  20  chr20_49882770     AOna    G    A        0      0        2 
  20  chr20_49882770     ASom    G    A        0      0        2 
  20  chr20_49882770     HCab    G    A        1      2        2 
  20  chr20_49882770     HPrz    G    A        1      2        2 
  20  chr20_49882770     ZBoe    G    A        0      0        2 
  20  chr20_49882770     ZGre    G    A        0      0        2 
  20  chr20_49882770     ZHar    G    A        0      0        2 
  20  chr20_49882770   Sample    G    A        1      2        2 
  20  chr20_49885972     AAsi    T    C        1      2        2 
  20  chr20_49885972     AKia    T    C        0      0        2 
  20  chr20_49885972     AOna    T    C        0      0        2 
  20  chr20_49885972     ASom    T    C        1      2        2 
  20  chr20_49885972     HCab    T    C        0      0        2 
  20  chr20_49885972     HPrz    T    C        0      0        2 
  20  chr20_49885972     ZBoe    T    C        0      0        2 
  20  chr20_49885972     ZGre    T    C        0      0        2 
  20  chr20_49885972     ZHar    T    C        0      0        2 
  20  chr20_49885972   Sample    T    C        0      0        2 
  20  chr20_49891890     AAsi    T    C        0      0        2 
  20  chr20_49891890     AKia    T    C        0      0        2 
  20  chr20_49891890     AOna    T    C        0      0        2 
  20  chr20_49891890     ASom    T    C        0      0        2 
  20  chr20_49891890     HCab    T    C        0      0        2 
  20  chr20_49891890     HPrz    T    C      0.5      1        2 
  20  chr20_49891890     ZBoe    T    C        0      0        2 
  20  chr20_49891890     ZGre    T    C        0      0        2 
  20  chr20_49891890     ZHar    T    C        0      0        2 
  20  chr20_49891890   Sample    T    C        0      0        2 
  20  chr20_49894605     AAsi    G    A        0      0        2 
  20  chr20_49894605     AKia    G    A        0      0        2 
  20  chr20_49894605     AOna    G    A        0      0        2 
  20  chr20_49894605     ASom    G    A        0      0        2 
  20  chr20_49894605     HCab    G    A        1      2        2 
  20  chr20_49894605     HPrz    G    A        1      2        2 
  20  chr20_49894605     ZBoe    G    A        0      0        2 
  20  chr20_49894605     ZGre    G    A        0      0        2 
  20  chr20_49894605     ZHar    G    A        0      0        2 
  20  chr20_49894605   Sample    G    A        1      2        2 
  20  chr20_49902316     AAsi    C    T        0      0        2 
  20  chr20_49902316     AKia    C    T        0      0        2 
  20  chr20_49902316     AOna    C    T        0      0        2 
  20  chr20_49902316     ASom    C    T        0      0        2 
  20  chr20_49902316     HCab    C    T        1      2        2 
  20  chr20_49902316     HPrz    C    T      0.5      1        2 
  20  chr20_49902316     ZBoe    C    T        0      0        2 
  20  chr20_49902316     ZGre    C    T        0      0        2 
  20  chr20_49902316     ZHar    C    T        0      0        2 
  20  chr20_49902316   Sample    C    T        1      2        2 
  20  chr20_49904540     AAsi    C    A        0      0        2 
  20  chr20_49904540     AKia    C    A        0      0        2 
  20  chr20_49904540     AOna    C    A        0      0        2 
  20  chr20_49904540     ASom    C    A        0      0        2 
  20  chr20_49904540     HCab    C    A        1      2        2 
  20  chr20_49904540     HPrz    C    A        1      2        2 
  20  chr20_49904540     ZBoe    C    A        0      0        2 
  20  chr20_49904540     ZGre    C    A        0      0        2 
  20  chr20_49904540     ZHar    C    A        0      0        2 
  20  chr20_49904540   Sample    C    A        1      2        2 
  20  chr20_49904593     AAsi    A    T        0      0        2 
  20  chr20_49904593     AKia    A    T        0      0        2 
  20  chr20_49904593     AOna    A    T        0      0        2 
  20  chr20_49904593     ASom    A    T        0      0        2 
  20  chr20_49904593     HCab    A    T        0      0        2 
  20  chr20_49904593     HPrz    A    T        1      2        2 
  20  chr20_49904593     ZBoe    A    T        0      0        2 
  20  chr20_49904593     ZGre    A    T        0      0        2 
  20  chr20_49904593     ZHar    A    T        0      0        2 
  20  chr20_49904593   Sample    A    T        0      0        2 
  20  chr20_49904771     AAsi    C    T        0      0        2 
  20  chr20_49904771     AKia    C    T        0      0        2 
  20  chr20_49904771     AOna    C    T      0.5      1        2 
  20  chr20_49904771     ASom    C    T        0      0        2 
  20  chr20_49904771     HCab    C    T        0      0        2 
  20  chr20_49904771     HPrz    C    T        0      0        2 
  20  chr20_49904771     ZBoe    C    T        0      0        2 
  20  chr20_49904771     ZGre    C    T        0      0        2 
  20  chr20_49904771     ZHar    C    T        0      0        2 
  20  chr20_49904771   Sample    C    T        0      0        2 
  20  chr20_49905699     AAsi    G    C        0      0        2 
  20  chr20_49905699     AKia    G    C        0      0        2 
  20  chr20_49905699     AOna    G    C        0      0        2 
  20  chr20_49905699     ASom    G    C        0      0        2 
  20  chr20_49905699     HCab    G    C        0      0        2 
  20  chr20_49905699     HPrz    G    C        1      2        2 
  20  chr20_49905699     ZBoe    G    C        0      0        2 
  20  chr20_49905699     ZGre    G    C        0      0        2 
  20  chr20_49905699     ZHar    G    C        0      0        2 
  20  chr20_49905699   Sample    G    C        0      0        2 
  20  chr20_49911809     AAsi    T    C        0      0        2 
  20  chr20_49911809     AKia    T    C        0      0        2 
  20  chr20_49911809     AOna    T    C        0      0        2 
  20  chr20_49911809     ASom    T    C        0      0        2 
  20  chr20_49911809     HCab    T    C        0      0        2 
  20  chr20_49911809     HPrz    T    C        1      2        2 
  20  chr20_49911809     ZBoe    T    C        0      0        2 
  20  chr20_49911809     ZGre    T    C        0      0        2 
  20  chr20_49911809     ZHar    T    C        0      0        2 
  20  chr20_49911809   Sample    T    C        0      0        2 
  20  chr20_49912386     AAsi    A    G        1      2        2 
  20  chr20_49912386     AKia    A    G        0      0        2 
  20  chr20_49912386     AOna    A    G        0      0        2 
  20  chr20_49912386     ASom    A    G        0      0        2 
  20  chr20_49912386     HCab    A    G        0      0        2 
  20  chr20_49912386     HPrz    A    G        0      0        2 
  20  chr20_49912386     ZBoe    A    G        0      0        2 
  20  chr20_49912386     ZGre    A    G        0      0        2 
  20  chr20_49912386     ZHar    A    G        0      0        2 
  20  chr20_49912386   Sample    A    G        0      0        2 
  20  chr20_49917933     AAsi    A    G        0      0        2 
  20  chr20_49917933     AKia    A    G        0      0        2 
  20  chr20_49917933     AOna    A    G        0      0        2 
  20  chr20_49917933     ASom    A    G        0      0        2 
  20  chr20_49917933     HCab    A    G        1      2        2 
  20  chr20_49917933     HPrz    A    G        1      2        2 
  20  chr20_49917933     ZBoe    A    G        0      0        2 
  20  chr20_49917933     ZGre    A    G        0      0        2 
  20  chr20_49917933     ZHar    A    G        0      0        2 
  20  chr20_49917933   Sample    A    G        1      2        2 
  20  chr20_49920302     AAsi    C    T        0      0        2 
  20  chr20_49920302     AKia    C    T        0      0        2 
  20  chr20_49920302     AOna    C    T        0      0        2 
  20  chr20_49920302     ASom    C    T        0      0        2 
  20  chr20_49920302     HCab    C    T        1      2        2 
  20  chr20_49920302     HPrz    C    T        1      2        2 
  20  chr20_49920302     ZBoe    C    T        0      0        2 
  20  chr20_49920302     ZGre    C    T        0      0        2 
  20  chr20_49920302     ZHar    C    T        0      0        2 
  20  chr20_49920302   Sample    C    T        1      2        2 
  20  chr20_49925685     AAsi    T    C        0      0        2 
  20  chr20_49925685     AKia    T    C        0      0        2 
  20  chr20_49925685     AOna    T    C        0      0        2 
  20  chr20_49925685     ASom    T    C        0      0        2 
  20  chr20_49925685     HCab    T    C        0      0        2 
  20  chr20_49925685     HPrz    T    C        0      0        2 
  20  chr20_49925685     ZBoe    T    C      0.5      1        2 
  20  chr20_49925685     ZGre    T    C        0      0        2 
  20  chr20_49925685     ZHar    T    C        0      0        2 
  20  chr20_49925685   Sample    T    C        0      0        2 
  20  chr20_49933072     AAsi    G    A        0      0        2 
  20  chr20_49933072     AKia    G    A        0      0        2 
  20  chr20_49933072     AOna    G    A        0      0        2 
  20  chr20_49933072     ASom    G    A        0      0        2 
  20  chr20_49933072     HCab    G    A        1      2        2 
  20  chr20_49933072     HPrz    G    A        1      2        2 
  20  chr20_49933072     ZBoe    G    A        0      0        2 
  20  chr20_49933072     ZGre    G    A        0      0        2 
  20  chr20_49933072     ZHar    G    A        0      0        2 
  20  chr20_49933072   Sample    G    A        1      2        2 
  20  chr20_49938152     AAsi    G    T        0      0        2 
  20  chr20_49938152     AKia    G    T        0      0        2 
  20  chr20_49938152     AOna    G    T        0      0        2 
  20  chr20_49938152     ASom    G    T        1      2        2 
  20  chr20_49938152     HCab    G    T        0      0        2 
  20  chr20_49938152     HPrz    G    T        0      0        2 
  20  chr20_49938152     ZBoe    G    T        0      0        2 
  20  chr20_49938152     ZGre    G    T        0      0        2 
  20  chr20_49938152     ZHar    G    T        0      0        2 
  20  chr20_49938152   Sample    G    T        0      0        2 
  20  chr20_49944277     AAsi    A    G        0      0        2 
  20  chr20_49944277     AKia    A    G        0      0        2 
  20  chr20_49944277     AOna    A    G        0      0        2 
  20  chr20_49944277     ASom    A    G        0      0        2 
  20  chr20_49944277     HCab    A    G        0      0        2 
  20  chr20_49944277     HPrz    A    G        0      0        2 
  20  chr20_49944277     ZBoe    A    G        1      2        2 
  20  chr20_49944277     ZGre    A    G        0      0        2 
  20  chr20_49944277     ZHar    A    G        0      0        2 
  20  chr20_49944277   Sample    A    G        0      0        2 
  20  chr20_49948014     AAsi    T    C        0      0        2 
  20  chr20_49948014     AKia    T    C        1      2        2 
  20  chr20_49948014     AOna    T    C        1      2        2 
  20  chr20_49948014     ASom    T    C        0      0        2 
  20  chr20_49948014     HCab    T    C        0      0        2 
  20  chr20_49948014     HPrz    T    C        0      0        2 
  20  chr20_49948014     ZBoe    T    C        0      0        2 
  20  chr20_49948014     ZGre    T    C        0      0        2 
  20  chr20_49948014     ZHar    T    C        0      0        2 
  20  chr20_49948014   Sample    T    C        0      0        2 
  20  chr20_49952081     AAsi    C    A        0      0        2 
  20  chr20_49952081     AKia    C    A        0      0        2 
  20  chr20_49952081     AOna    C    A        0      0        2 
  20  chr20_49952081     ASom    C    A        0      0        2 
  20  chr20_49952081     HCab    C    A        0      0        2 
  20  chr20_49952081     HPrz    C    A        0      0        2 
  20  chr20_49952081     ZBoe    C    A        1      2        2 
  20  chr20_49952081     ZGre    C    A        0      0        2 
  20  chr20_49952081     ZHar    C    A        0      0        2 
  20  chr20_49952081   Sample    C    A        0      0        2 
  20  chr20_49967740     AAsi    T    C        0      0        2 
  20  chr20_49967740     AKia    T    C        0      0        2 
  20  chr20_49967740     AOna    T    C        0      0        2 
  20  chr20_49967740     ASom    T    C        0      0        2 
  20  chr20_49967740     HCab    T    C        1      2        2 
  20  chr20_49967740     HPrz    T    C      0.5      1        2 
  20  chr20_49967740     ZBoe    T    C        0      0        2 
  20  chr20_49967740     ZGre    T    C        0      0        2 
  20  chr20_49967740     ZHar    T    C        0      0        2 
  20  chr20_49967740   Sample    T    C        1      2        2 
  20  chr20_49968545     AAsi    C    A        0      0        2 
  20  chr20_49968545     AKia    C    A        0      0        2 
  20  chr20_49968545     AOna    C    A        0      0        2 
  20  chr20_49968545     ASom    C    A        0      0        2 
  20  chr20_49968545     HCab    C    A        1      2        2 
  20  chr20_49968545     HPrz    C    A        1      2        2 
  20  chr20_49968545     ZBoe    C    A        0      0        2 
  20  chr20_49968545     ZGre    C    A        0      0        2 
  20  chr20_49968545     ZHar    C    A        0      0        2 
  20  chr20_49968545   Sample    C    A        1      2        2 
  20  chr20_49978665     AAsi    G    A        0      0        2 
  20  chr20_49978665     AKia    G    A        0      0        2 
  20  chr20_49978665     AOna    G    A        0      0        2 
  20  chr20_49978665     ASom    G    A        0      0        2 
  20  chr20_49978665     HCab    G    A      0.5      1        2 
  20  chr20_49978665     HPrz    G    A        0      0        2 
  20  chr20_49978665     ZBoe    G    A        0      0        2 
  20  chr20_49978665     ZGre    G    A        0      0        2 
  20  chr20_49978665     ZHar    G    A        0      0        2 
  20  chr20_49978665   Sample    G    A        1      2        2 
  20  chr20_49980220     AAsi    G    A        0      0        2 
  20  chr20_49980220     AKia    G    A        0      0        2 
  20  chr20_49980220     AOna    G    A        0      0        2 
  20  chr20_49980220     ASom    G    A        0      0        2 
  20  chr20_49980220     HCab    G    A        0      0        2 
  20  chr20_49980220     HPrz    G    A        0      0        2 
  20  chr20_49980220     ZBoe    G    A      0.5      1        2 
  20  chr20_49980220     ZGre    G    A        0      0        2 
  20  chr20_49980220     ZHar    G    A        0      0        2 
  20  chr20_49980220   Sample    G    A        0      0        2 
  20  chr20_49980336     AAsi    A    G        0      0        2 
  20  chr20_49980336     AKia    A    G        0      0        2 
  20  chr20_49980336     AOna    A    G        0      0        2 
  20  chr20_49980336     ASom    A    G        0      0        2 
  20  chr20_49980336     HCab    A    G        0      0        2 
  20  chr20_49980336     HPrz    A    G        0      0        2 
  20  chr20_49980336     ZBoe    A    G        1      2        2 
  20  chr20_49980336     ZGre    A    G        0      0        2 
  20  chr20_49980336     ZHar    A    G        0      0        2 
  20  chr20_49980336   Sample    A    G        0      0        2 
  20  chr20_49982702     AAsi    T    A        1      2        2 
  20  chr20_49982702     AKia    T    A        0      0        2 
  20  chr20_49982702     AOna    T    A        0      0        2 
  20  chr20_49982702     ASom    T    A        1      2        2 
  20  chr20_49982702     HCab    T    A        0      0        2 
  20  chr20_49982702     HPrz    T    A        0      0        2 
  20  chr20_49982702     ZBoe    T    A        0      0        2 
  20  chr20_49982702     ZGre    T    A        0      0        2 
  20  chr20_49982702     ZHar    T    A        0      0        2 
  20  chr20_49982702   Sample    T    A        0      0        2 
  20  chr20_49992340     AAsi    G    A        0      0        2 
  20  chr20_49992340     AKia    G    A        1      2        2 
  20  chr20_49992340     AOna    G    A        1      2        2 
  20  chr20_49992340     ASom    G    A        0      0        2 
  20  chr20_49992340     HCab    G    A        0      0        2 
  20  chr20_49992340     HPrz    G    A        0      0        2 
  20  chr20_49992340     ZBoe    G    A        0      0        2 
  20  chr20_49992340     ZGre    G    A        0      0        2 
  20  chr20_49992340     ZHar    G    A        0      0        2 
  20  chr20_49992340   Sample    G    A        0      0        2 
  20  chr20_49993531     AAsi    T    C        0      0        2 
  20  chr20_49993531     AKia    T    C        0      0        2 
  20  chr20_49993531     AOna    T    C      0.5      1        2 
  20  chr20_49993531     ASom    T    C        0      0        2 
  20  chr20_49993531     HCab    T    C        0      0        2 
  20  chr20_49993531     HPrz    T    C        0      0        2 
  20  chr20_49993531     ZBoe    T    C        0      0        2 
  20  chr20_49993531     ZGre    T    C        0      0        2 
  20  chr20_49993531     ZHar    T    C        0      0        2 
  20  chr20_49993531   Sample    T    C        0      0        2 
  20  chr20_49993796     AAsi    A    G        0      0        2 
  20  chr20_49993796     AKia    A    G        0      0        2 
  20  chr20_49993796     AOna    A    G        0      0        2 
  20  chr20_49993796     ASom    A    G        0      0        2 
  20  chr20_49993796     HCab    A    G        0      0        2 
  20  chr20_49993796     HPrz    A    G        0      0        2 
  20  chr20_49993796     ZBoe    A    G        0      0        2 
  20  chr20_49993796     ZGre    A    G        1      2        2 
  20  chr20_49993796     ZHar    A    G        0      0        2 
  20  chr20_49993796   Sample    A    G        0      0        2 
  20  chr20_50001420     AAsi    T    C        0      0        2 
  20  chr20_50001420     AKia    T    C        0      0        2 
  20  chr20_50001420     AOna    T    C        0      0        2 
  20  chr20_50001420     ASom    T    C        0      0        2 
  20  chr20_50001420     HCab    T    C      0.5      1        2 
  20  chr20_50001420     HPrz    T    C        0      0        2 
  20  chr20_50001420     ZBoe    T    C        0      0        2 
  20  chr20_50001420     ZGre    T    C        0      0        2 
  20  chr20_50001420     ZHar    T    C        0      0        2 
  20  chr20_50001420   Sample    T    C        0      0        2 
  20  chr20_50002244     AAsi    T    C        0      0        2 
  20  chr20_50002244     AKia    T    C        0      0        2 
  20  chr20_50002244     AOna    T    C        0      0        2 
  20  chr20_50002244     ASom    T    C        0      0        2 
  20  chr20_50002244     HCab    T    C        1      2        2 
  20  chr20_50002244     HPrz    T    C        1      2        2 
  20  chr20_50002244     ZBoe    T    C        0      0        2 
  20  chr20_50002244     ZGre    T    C        0      0        2 
  20  chr20_50002244     ZHar    T    C        0      0        2 
  20  chr20_50002244   Sample    T    C        1      2        2 
  20  chr20_50005543     AAsi    T    C        0      0        2 
  20  chr20_50005543     AKia    T    C        0      0        2 
  20  chr20_50005543     AOna    T    C        0      0        2 
  20  chr20_50005543     ASom    T    C        0      0        2 
  20  chr20_50005543     HCab    T    C        1      2        2 
  20  chr20_50005543     HPrz    T    C        1      2        2 
  20  chr20_50005543     ZBoe    T    C        0      0        2 
  20  chr20_50005543     ZGre    T    C        0      0        2 
  20  chr20_50005543     ZHar    T    C        0      0        2 
  20  chr20_50005543   Sample    T    C        1      2        2 
  20  chr20_50005566     AAsi    G    C        0      0        2 
  20  chr20_50005566     AKia    G    C        0      0        2 
  20  chr20_50005566     AOna    G    C        0      0        2 
  20  chr20_50005566     ASom    G    C        0      0        2 
  20  chr20_50005566     HCab    G    C        1      2        2 
  20  chr20_50005566     HPrz    G    C        1      2        2 
  20  chr20_50005566     ZBoe    G    C        0      0        2 
  20  chr20_50005566     ZGre    G    C        0      0        2 
  20  chr20_50005566     ZHar    G    C        0      0        2 
  20  chr20_50005566   Sample    G    C        1      2        2 
  20  chr20_50026477     AAsi    A    G        0      0        2 
  20  chr20_50026477     AKia    A    G        0      0        2 
  20  chr20_50026477     AOna    A    G        0      0        2 
  20  chr20_50026477     ASom    A    G        0      0        2 
  20  chr20_50026477     HCab    A    G      0.5      1        2 
  20  chr20_50026477     HPrz    A    G        1      2        2 
  20  chr20_50026477     ZBoe    A    G        0      0        2 
  20  chr20_50026477     ZGre    A    G        0      0        2 
  20  chr20_50026477     ZHar    A    G        0      0        2 
  20  chr20_50026477   Sample    A    G        1      2        2 
  20  chr20_50030085     AAsi    G    A        0      0        2 
  20  chr20_50030085     AKia    G    A        0      0        2 
  20  chr20_50030085     AOna    G    A        0      0        2 
  20  chr20_50030085     ASom    G    A        0      0        2 
  20  chr20_50030085     HCab    G    A        1      2        2 
  20  chr20_50030085     HPrz    G    A        1      2        2 
  20  chr20_50030085     ZBoe    G    A        0      0        2 
  20  chr20_50030085     ZGre    G    A        0      0        2 
  20  chr20_50030085     ZHar    G    A        0      0        2 
  20  chr20_50030085   Sample    G    A        1      2        2 
  20  chr20_50038024     AAsi    G    A        0      0        2 
  20  chr20_50038024     AKia    G    A        0      0        2 
  20  chr20_50038024     AOna    G    A        0      0        2 
  20  chr20_50038024     ASom    G    A        0      0        2 
  20  chr20_50038024     HCab    G    A        0      0        2 
  20  chr20_50038024     HPrz    G    A        0      0        2 
  20  chr20_50038024     ZBoe    G    A        0      0        2 
  20  chr20_50038024     ZGre    G    A        1      2        2 
  20  chr20_50038024     ZHar    G    A        0      0        2 
  20  chr20_50038024   Sample    G    A        0      0        2 
  20  chr20_50043204     AAsi    T    C        0      0        2 
  20  chr20_50043204     AKia    T    C        0      0        2 
  20  chr20_50043204     AOna    T    C        0      0        2 
  20  chr20_50043204     ASom    T    C        0      0        2 
  20  chr20_50043204     HCab    T    C        0      0        2 
  20  chr20_50043204     HPrz    T    C        0      0        2 
  20  chr20_50043204     ZBoe    T    C        1      2        2 
  20  chr20_50043204     ZGre    T    C        0      0        2 
  20  chr20_50043204     ZHar    T    C        0      0        2 
  20  chr20_50043204   Sample    T    C        0      0        2 
  20  chr20_50052526     AAsi    T    C        1      2        2 
  20  chr20_50052526     AKia    T    C        0      0        2 
  20  chr20_50052526     AOna    T    C        0      0        2 
  20  chr20_50052526     ASom    T    C        1      2        2 
  20  chr20_50052526     HCab    T    C        0      0        2 
  20  chr20_50052526     HPrz    T    C        0      0        2 
  20  chr20_50052526     ZBoe    T    C        0      0        2 
  20  chr20_50052526     ZGre    T    C        0      0        2 
  20  chr20_50052526     ZHar    T    C        0      0        2 
  20  chr20_50052526   Sample    T    C        0      0        2 
  20  chr20_50056652     AAsi    T    C        0      0        2 
  20  chr20_50056652     AKia    T    C        0      0        2 
  20  chr20_50056652     AOna    T    C        0      0        2 
  20  chr20_50056652     ASom    T    C        0      0        2 
  20  chr20_50056652     HCab    T    C        0      0        2 
  20  chr20_50056652     HPrz    T    C        0      0        2 
  20  chr20_50056652     ZBoe    T    C        0      0        2 
  20  chr20_50056652     ZGre    T    C        0      0        2 
  20  chr20_50056652     ZHar    T    C      0.5      1        2 
  20  chr20_50056652   Sample    T    C        0      0        2 
  20  chr20_50056721     AAsi    G    A        0      0        2 
  20  chr20_50056721     AKia    G    A        0      0        2 
  20  chr20_50056721     AOna    G    A        0      0        2 
  20  chr20_50056721     ASom    G    A        0      0        2 
  20  chr20_50056721     HCab    G    A        0      0        2 
  20  chr20_50056721     HPrz    G    A        0      0        2 
  20  chr20_50056721     ZBoe    G    A      0.5      1        2 
  20  chr20_50056721     ZGre    G    A        0      0        2 
  20  chr20_50056721     ZHar    G    A        0      0        2 
  20  chr20_50056721   Sample    G    A        0      0        2 
  20  chr20_50071417     AAsi    G    A        0      0        2 
  20  chr20_50071417     AKia    G    A        0      0        2 
  20  chr20_50071417     AOna    G    A        0      0        2 
  20  chr20_50071417     ASom    G    A        0      0        2 
  20  chr20_50071417     HCab    G    A        0      0        2 
  20  chr20_50071417     HPrz    G    A        0      0        2 
  20  chr20_50071417     ZBoe    G    A        1      2        2 
  20  chr20_50071417     ZGre    G    A        0      0        2 
  20  chr20_50071417     ZHar    G    A        0      0        2 
  20  chr20_50071417   Sample    G    A        0      0        2 
  20  chr20_50073882     AAsi    G    T        0      0        2 
  20  chr20_50073882     AKia    G    T        0      0        2 
  20  chr20_50073882     AOna    G    T        0      0        2 
  20  chr20_50073882     ASom    G    T        0      0        2 
  20  chr20_50073882     HCab    G    T        1      2        2 
  20  chr20_50073882     HPrz    G    T        1      2        2 
  20  chr20_50073882     ZBoe    G    T        0      0        2 
  20  chr20_50073882     ZGre    G    T        0      0        2 
  20  chr20_50073882     ZHar    G    T        0      0        2 
  20  chr20_50073882   Sample    G    T        1      2        2 
  20  chr20_50078806     AAsi    G    A        0      0        2 
  20  chr20_50078806     AKia    G    A        0      0        2 
  20  chr20_50078806     AOna    G    A        0      0        2 
  20  chr20_50078806     ASom    G    A        0      0        2 
  20  chr20_50078806     HCab    G    A        0      0        2 
  20  chr20_50078806     HPrz    G    A        0      0        2 
  20  chr20_50078806     ZBoe    G    A      0.5      1        2 
  20  chr20_50078806     ZGre    G    A        0      0        2 
  20  chr20_50078806     ZHar    G    A        0      0        2 
  20  chr20_50078806   Sample    G    A        0      0        2 
  20  chr20_50079407     AAsi    T    C        0      0        2 
  20  chr20_50079407     AKia    T    C        0      0        2 
  20  chr20_50079407     AOna    T    C        0      0        2 
  20  chr20_50079407     ASom    T    C        0      0        2 
  20  chr20_50079407     HCab    T    C        1      2        2 
  20  chr20_50079407     HPrz    T    C        1      2        2 
  20  chr20_50079407     ZBoe    T    C        0      0        2 
  20  chr20_50079407     ZGre    T    C        0      0        2 
  20  chr20_50079407     ZHar    T    C        0      0        2 
  20  chr20_50079407   Sample    T    C        1      2        2 
  20  chr20_50092731     AAsi    T    C        0      0        2 
  20  chr20_50092731     AKia    T    C        0      0        2 
  20  chr20_50092731     AOna    T    C        0      0        2 
  20  chr20_50092731     ASom    T    C        0      0        2 
  20  chr20_50092731     HCab    T    C        0      0        2 
  20  chr20_50092731     HPrz    T    C      0.5      1        2 
  20  chr20_50092731     ZBoe    T    C        0      0        2 
  20  chr20_50092731     ZGre    T    C        0      0        2 
  20  chr20_50092731     ZHar    T    C        0      0        2 
  20  chr20_50092731   Sample    T    C        1      2        2 
  20  chr20_50097867     AAsi    T    G        1      2        2 
  20  chr20_50097867     AKia    T    G        0      0        2 
  20  chr20_50097867     AOna    T    G        0      0        2 
  20  chr20_50097867     ASom    T    G        1      2        2 
  20  chr20_50097867     HCab    T    G        0      0        2 
  20  chr20_50097867     HPrz    T    G        0      0        2 
  20  chr20_50097867     ZBoe    T    G        0      0        2 
  20  chr20_50097867     ZGre    T    G        0      0        2 
  20  chr20_50097867     ZHar    T    G        0      0        2 
  20  chr20_50097867   Sample    T    G        0      0        2 
  20  chr20_50098449     AAsi    A    G        0      0        2 
  20  chr20_50098449     AKia    A    G        0      0        2 
  20  chr20_50098449     AOna    A    G      0.5      1        2 
  20  chr20_50098449     ASom    A    G        0      0        2 
  20  chr20_50098449     HCab    A    G        0      0        2 
  20  chr20_50098449     HPrz    A    G        0      0        2 
  20  chr20_50098449     ZBoe    A    G        0      0        2 
  20  chr20_50098449     ZGre    A    G        0      0        2 
  20  chr20_50098449     ZHar    A    G        0      0        2 
  20  chr20_50098449   Sample    A    G        0      0        2 
  20  chr20_50100011     AAsi    T    A        0      0        2 
  20  chr20_50100011     AKia    T    A        1      2        2 
  20  chr20_50100011     AOna    T    A        0      0        2 
  20  chr20_50100011     ASom    T    A        0      0        2 
  20  chr20_50100011     HCab    T    A        0      0        2 
  20  chr20_50100011     HPrz    T    A        0      0        2 
  20  chr20_50100011     ZBoe    T    A        0      0        2 
  20  chr20_50100011     ZGre    T    A        0      0        2 
  20  chr20_50100011     ZHar    T    A        0      0        2 
  20  chr20_50100011   Sample    T    A        0      0        2 
  20  chr20_50100490     AAsi    G    A        0      0        2 
  20  chr20_50100490     AKia    G    A        0      0        2 
  20  chr20_50100490     AOna    G    A        0      0        2 
  20  chr20_50100490     ASom    G    A        0      0        2 
  20  chr20_50100490     HCab    G    A        1      2        2 
  20  chr20_50100490     HPrz    G    A        1      2        2 
  20  chr20_50100490     ZBoe    G    A        0      0        2 
  20  chr20_50100490     ZGre    G    A        0      0        2 
  20  chr20_50100490     ZHar    G    A        0      0        2 
  20  chr20_50100490   Sample    G    A        1      2        2 
  20  chr20_50108002     AAsi    G    A        0      0        2 
  20  chr20_50108002     AKia    G    A        1      2        2 
  20  chr20_50108002     AOna    G    A        0      0        2 
  20  chr20_50108002     ASom    G    A        0      0        2 
  20  chr20_50108002     HCab    G    A        0      0        2 
  20  chr20_50108002     HPrz    G    A        0      0        2 
  20  chr20_50108002     ZBoe    G    A        0      0        2 
  20  chr20_50108002     ZGre    G    A        0      0        2 
  20  chr20_50108002     ZHar    G    A        0      0        2 
  20  chr20_50108002   Sample    G    A        0      0        2 
  20  chr20_50110494     AAsi    T    C        0      0        2 
  20  chr20_50110494     AKia    T    C        1      2        2 
  20  chr20_50110494     AOna    T    C        1      2        2 
  20  chr20_50110494     ASom    T    C        0      0        2 
  20  chr20_50110494     HCab    T    C        0      0        2 
  20  chr20_50110494     HPrz    T    C        0      0        2 
  20  chr20_50110494     ZBoe    T    C        0      0        2 
  20  chr20_50110494     ZGre    T    C        0      0        2 
  20  chr20_50110494     ZHar    T    C        0      0        2 
  20  chr20_50110494   Sample    T    C        0      0        2 
  20  chr20_50111083     AAsi    T    C        1      2        2 
  20  chr20_50111083     AKia    T    C        0      0        2 
  20  chr20_50111083     AOna    T    C        0      0        2 
  20  chr20_50111083     ASom    T    C        0      0        2 
  20  chr20_50111083     HCab    T    C        0      0        2 
  20  chr20_50111083     HPrz    T    C        0      0        2 
  20  chr20_50111083     ZBoe    T    C        0      0        2 
  20  chr20_50111083     ZGre    T    C        0      0        2 
  20  chr20_50111083     ZHar    T    C        0      0        2 
  20  chr20_50111083   Sample    T    C        0      0        2 
  20  chr20_50117021     AAsi    C    T        0      0        2 
  20  chr20_50117021     AKia    C    T        0      0        2 
  20  chr20_50117021     AOna    C    T        0      0        2 
  20  chr20_50117021     ASom    C    T        0      0        2 
  20  chr20_50117021     HCab    C    T        0      0        2 
  20  chr20_50117021     HPrz    C    T      0.5      1        2 
  20  chr20_50117021     ZBoe    C    T        0      0        2 
  20  chr20_50117021     ZGre    C    T        0      0        2 
  20  chr20_50117021     ZHar    C    T        0      0        2 
  20  chr20_50117021   Sample    C    T        1      2        2 
  20  chr20_50128411     AAsi    C    A        0      0        2 
  20  chr20_50128411     AKia    C    A        0      0        2 
  20  chr20_50128411     AOna    C    A        0      0        2 
  20  chr20_50128411     ASom    C    A        0      0        2 
  20  chr20_50128411     HCab    C    A        1      2        2 
  20  chr20_50128411     HPrz    C    A        1      2        2 
  20  chr20_50128411     ZBoe    C    A        0      0        2 
  20  chr20_50128411     ZGre    C    A        0      0        2 
  20  chr20_50128411     ZHar    C    A        0      0        2 
  20  chr20_50128411   Sample    C    A        1      2        2 
  20  chr20_50132098     AAsi    G    A        0      0        2 
  20  chr20_50132098     AKia    G    A        0      0        2 
  20  chr20_50132098     AOna    G    A        0      0        2 
  20  chr20_50132098     ASom    G    A        0      0        2 
  20  chr20_50132098     HCab    G    A        1      2        2 
  20  chr20_50132098     HPrz    G    A        1      2        2 
  20  chr20_50132098     ZBoe    G    A        0      0        2 
  20  chr20_50132098     ZGre    G    A        0      0        2 
  20  chr20_50132098     ZHar    G    A        0      0        2 
  20  chr20_50132098   Sample    G    A        1      2        2 
  20  chr20_50136309     AAsi    T    G        0      0        2 
  20  chr20_50136309     AKia    T    G        0      0        2 
  20  chr20_50136309     AOna    T    G        0      0        2 
  20  chr20_50136309     ASom    T    G        0      0        2 
  20  chr20_50136309     HCab    T    G        1      2        2 
  20  chr20_50136309     HPrz    T    G        1      2        2 
  20  chr20_50136309     ZBoe    T    G        0      0        2 
  20  chr20_50136309     ZGre    T    G        0      0        2 
  20  chr20_50136309     ZHar    T    G        0      0        2 
  20  chr20_50136309   Sample    T    G        1      2        2 
  20  chr20_50136329     AAsi    A    C        0      0        2 
  20  chr20_50136329     AKia    A    C        0      0        2 
  20  chr20_50136329     AOna    A    C        0      0        2 
  20  chr20_50136329     ASom    A    C        0      0        2 
  20  chr20_50136329     HCab    A    C        0      0        2 
  20  chr20_50136329     HPrz    A    C        0      0        2 
  20  chr20_50136329     ZBoe    A    C      0.5      1        2 
  20  chr20_50136329     ZGre    A    C        0      0        2 
  20  chr20_50136329     ZHar    A    C        0      0        2 
  20  chr20_50136329   Sample    A    C        0      0        2 
  20  chr20_50146320     AAsi    G    A        0      0        2 
  20  chr20_50146320     AKia    G    A        1      2        2 
  20  chr20_50146320     AOna    G    A        0      0        2 
  20  chr20_50146320     ASom    G    A        0      0        2 
  20  chr20_50146320     HCab    G    A        0      0        2 
  20  chr20_50146320     HPrz    G    A        0      0        2 
  20  chr20_50146320     ZBoe    G    A        0      0        2 
  20  chr20_50146320     ZGre    G    A        0      0        2 
  20  chr20_50146320     ZHar    G    A        0      0        2 
  20  chr20_50146320   Sample    G    A        0      0        2 
  20  chr20_50147477     AAsi    A    G        0      0        2 
  20  chr20_50147477     AKia    A    G        0      0        2 
  20  chr20_50147477     AOna    A    G        0      0        2 
  20  chr20_50147477     ASom    A    G        0      0        2 
  20  chr20_50147477     HCab    A    G        1      2        2 
  20  chr20_50147477     HPrz    A    G        1      2        2 
  20  chr20_50147477     ZBoe    A    G        0      0        2 
  20  chr20_50147477     ZGre    A    G        0      0        2 
  20  chr20_50147477     ZHar    A    G        0      0        2 
  20  chr20_50147477   Sample    A    G        1      2        2 
  20  chr20_50152073     AAsi    G    A        0      0        2 
  20  chr20_50152073     AKia    G    A        0      0        2 
  20  chr20_50152073     AOna    G    A      0.5      1        2 
  20  chr20_50152073     ASom    G    A        0      0        2 
  20  chr20_50152073     HCab    G    A        0      0        2 
  20  chr20_50152073     HPrz    G    A        0      0        2 
  20  chr20_50152073     ZBoe    G    A        0      0        2 
  20  chr20_50152073     ZGre    G    A        0      0        2 
  20  chr20_50152073     ZHar    G    A        0      0        2 
  20  chr20_50152073   Sample    G    A        0      0        2 
  20  chr20_50154967     AAsi    T    G        0      0        2 
  20  chr20_50154967     AKia    T    G        0      0        2 
  20  chr20_50154967     AOna    T    G        0      0        2 
  20  chr20_50154967     ASom    T    G        0      0        2 
  20  chr20_50154967     HCab    T    G        1      2        2 
  20  chr20_50154967     HPrz    T    G        1      2        2 
  20  chr20_50154967     ZBoe    T    G        0      0        2 
  20  chr20_50154967     ZGre    T    G        0      0        2 
  20  chr20_50154967     ZHar    T    G        0      0        2 
  20  chr20_50154967   Sample    T    G        1      2        2 
  20  chr20_50157889     AAsi    A    G        0      0        2 
  20  chr20_50157889     AKia    A    G        0      0        2 
  20  chr20_50157889     AOna    A    G        0      0        2 
  20  chr20_50157889     ASom    A    G        0      0        2 
  20  chr20_50157889     HCab    A    G        1      2        2 
  20  chr20_50157889     HPrz    A    G        1      2        2 
  20  chr20_50157889     ZBoe    A    G        0      0        2 
  20  chr20_50157889     ZGre    A    G        0      0        2 
  20  chr20_50157889     ZHar    A    G        0      0        2 
  20  chr20_50157889   Sample    A    G        1      2        2 
  20  chr20_50158149     AAsi    A    G        0      0        2 
  20  chr20_50158149     AKia    A    G        0      0        2 
  20  chr20_50158149     AOna    A    G      0.5      1        2 
  20  chr20_50158149     ASom    A    G        0      0        2 
  20  chr20_50158149     HCab    A    G        0      0        2 
  20  chr20_50158149     HPrz    A    G        0      0        2 
  20  chr20_50158149     ZBoe    A    G        0      0        2 
  20  chr20_50158149     ZGre    A    G        0      0        2 
  20  chr20_50158149     ZHar    A    G        0      0        2 
  20  chr20_50158149   Sample    A    G        0      0        2 
  20  chr20_50160645     AAsi    A    G        0      0        2 
  20  chr20_50160645     AKia    A    G        0      0        2 
  20  chr20_50160645     AOna    A    G        0      0        2 
  20  chr20_50160645     ASom    A    G        0      0        2 
  20  chr20_50160645     HCab    A    G        0      0        2 
  20  chr20_50160645     HPrz    A    G        0      0        2 
  20  chr20_50160645     ZBoe    A    G        0      0        2 
  20  chr20_50160645     ZGre    A    G        0      0        2 
  20  chr20_50160645     ZHar    A    G      0.5      1        2 
  20  chr20_50160645   Sample    A    G        0      0        2 
  20  chr20_50171635     AAsi    C    T        0      0        2 
  20  chr20_50171635     AKia    C    T        1      2        2 
  20  chr20_50171635     AOna    C    T        0      0        2 
  20  chr20_50171635     ASom    C    T        0      0        2 
  20  chr20_50171635     HCab    C    T        1      2        2 
  20  chr20_50171635     HPrz    C    T        1      2        2 
  20  chr20_50171635     ZBoe    C    T        0      0        2 
  20  chr20_50171635     ZGre    C    T        0      0        2 
  20  chr20_50171635     ZHar    C    T        0      0        2 
  20  chr20_50171635   Sample    C    T        1      2        2 
  20  chr20_50179860     AAsi    T    C        0      0        2 
  20  chr20_50179860     AKia    T    C        0      0        2 
  20  chr20_50179860     AOna    T    C        0      0        2 
  20  chr20_50179860     ASom    T    C        0      0        2 
  20  chr20_50179860     HCab    T    C        0      0        2 
  20  chr20_50179860     HPrz    T    C        0      0        2 
  20  chr20_50179860     ZBoe    T    C        0      0        2 
  20  chr20_50179860     ZGre    T    C        1      2        2 
  20  chr20_50179860     ZHar    T    C        0      0        2 
  20  chr20_50179860   Sample    T    C        0      0        2 
  20  chr20_50183244     AAsi    T    C        0      0        2 
  20  chr20_50183244     AKia    T    C        0      0        2 
  20  chr20_50183244     AOna    T    C        0      0        2 
  20  chr20_50183244     ASom    T    C        0      0        2 
  20  chr20_50183244     HCab    T    C        0      0        2 
  20  chr20_50183244     HPrz    T    C        0      0        2 
  20  chr20_50183244     ZBoe    T    C        0      0        2 
  20  chr20_50183244     ZGre    T    C        1      2        2 
  20  chr20_50183244     ZHar    T    C        0      0        2 
  20  chr20_50183244   Sample    T    C        1      2        2 
  20  chr20_50184505     AAsi    A    G        0      0        2 
  20  chr20_50184505     AKia    A    G        0      0        2 
  20  chr20_50184505     AOna    A    G        0      0        2 
  20  chr20_50184505     ASom    A    G        0      0        2 
  20  chr20_50184505     HCab    A    G        0      0        2 
  20  chr20_50184505     HPrz    A    G        0      0        2 
  20  chr20_50184505     ZBoe    A    G      0.5      1        2 
  20  chr20_50184505     ZGre    A    G        0      0        2 
  20  chr20_50184505     ZHar    A    G        0      0        2 
  20  chr20_50184505   Sample    A    G        0      0        2 
  20  chr20_50186015     AAsi    A    G      0.5      1        2 
  20  chr20_50186015     AKia    A    G        0      0        2 
  20  chr20_50186015     AOna    A    G        0      0        2 
  20  chr20_50186015     ASom    A    G        1      2        2 
  20  chr20_50186015     HCab    A    G        0      0        2 
  20  chr20_50186015     HPrz    A    G        0      0        2 
  20  chr20_50186015     ZBoe    A    G        0      0        2 
  20  chr20_50186015     ZGre    A    G        0      0        2 
  20  chr20_50186015     ZHar    A    G        0      0        2 
  20  chr20_50186015   Sample    A    G        0      0        2 
  20  chr20_50186018     AAsi    C    G        0      0        2 
  20  chr20_50186018     AKia    C    G        0      0        2 
  20  chr20_50186018     AOna    C    G        0      0        2 
  20  chr20_50186018     ASom    C    G        0      0        2 
  20  chr20_50186018     HCab    C    G        1      2        2 
  20  chr20_50186018     HPrz    C    G        1      2        2 
  20  chr20_50186018     ZBoe    C    G        0      0        2 
  20  chr20_50186018     ZGre    C    G        0      0        2 
  20  chr20_50186018     ZHar    C    G        0      0        2 
  20  chr20_50186018   Sample    C    G        1      2        2 
  20  chr20_50187299     AAsi    T    C      0.5      1        2 
  20  chr20_50187299     AKia    T    C        0      0        2 
  20  chr20_50187299     AOna    T    C        0      0        2 
  20  chr20_50187299     ASom    T    C        0      0        2 
  20  chr20_50187299     HCab    T    C        0      0        2 
  20  chr20_50187299     HPrz    T    C        0      0        2 
  20  chr20_50187299     ZBoe    T    C        0      0        2 
  20  chr20_50187299     ZGre    T    C        0      0        2 
  20  chr20_50187299     ZHar    T    C        0      0        2 
  20  chr20_50187299   Sample    T    C        0      0        2 
  20  chr20_50188431     AAsi    C    T        0      0        2 
  20  chr20_50188431     AKia    C    T        0      0        2 
  20  chr20_50188431     AOna    C    T        0      0        2 
  20  chr20_50188431     ASom    C    T        0      0        2 
  20  chr20_50188431     HCab    C    T        1      2        2 
  20  chr20_50188431     HPrz    C    T        1      2        2 
  20  chr20_50188431     ZBoe    C    T        0      0        2 
  20  chr20_50188431     ZGre    C    T        0      0        2 
  20  chr20_50188431     ZHar    C    T        0      0        2 
  20  chr20_50188431   Sample    C    T        1      2        2 
  20  chr20_50188923     AAsi    G    A        0      0        2 
  20  chr20_50188923     AKia    G    A        0      0        2 
  20  chr20_50188923     AOna    G    A        0      0        2 
  20  chr20_50188923     ASom    G    A        0      0        2 
  20  chr20_50188923     HCab    G    A        1      2        2 
  20  chr20_50188923     HPrz    G    A        1      2        2 
  20  chr20_50188923     ZBoe    G    A        0      0        2 
  20  chr20_50188923     ZGre    G    A        0      0        2 
  20  chr20_50188923     ZHar    G    A        0      0        2 
  20  chr20_50188923   Sample    G    A        1      2        2 
  20  chr20_50194423     AAsi    A    G        0      0        2 
  20  chr20_50194423     AKia    A    G        0      0        2 
  20  chr20_50194423     AOna    A    G        0      0        2 
  20  chr20_50194423     ASom    A    G        0      0        2 
  20  chr20_50194423     HCab    A    G        1      2        2 
  20  chr20_50194423     HPrz    A    G        1      2        2 
  20  chr20_50194423     ZBoe    A    G        0      0        2 
  20  chr20_50194423     ZGre    A    G        0      0        2 
  20  chr20_50194423     ZHar    A    G        0      0        2 
  20  chr20_50194423   Sample    A    G        1      2        2 
  20  chr20_50195416     AAsi    C    T        0      0        2 
  20  chr20_50195416     AKia    C    T        0      0        2 
  20  chr20_50195416     AOna    C    T        0      0        2 
  20  chr20_50195416     ASom    C    T        0      0        2 
  20  chr20_50195416     HCab    C    T        1      2        2 
  20  chr20_50195416     HPrz    C    T        1      2        2 
  20  chr20_50195416     ZBoe    C    T        0      0        2 
  20  chr20_50195416     ZGre    C    T        0      0        2 
  20  chr20_50195416     ZHar    C    T        0      0        2 
  20  chr20_50195416   Sample    C    T        1      2        2 
  20  chr20_50196492     AAsi    A    G        0      0        2 
  20  chr20_50196492     AKia    A    G        0      0        2 
  20  chr20_50196492     AOna    A    G      0.5      1        2 
  20  chr20_50196492     ASom    A    G        0      0        2 
  20  chr20_50196492     HCab    A    G        0      0        2 
  20  chr20_50196492     HPrz    A    G        0      0        2 
  20  chr20_50196492     ZBoe    A    G        0      0        2 
  20  chr20_50196492     ZGre    A    G        0      0        2 
  20  chr20_50196492     ZHar    A    G        0      0        2 
  20  chr20_50196492   Sample    A    G        0      0        2 
  20  chr20_50198461     AAsi    T    C        0      0        2 
  20  chr20_50198461     AKia    T    C        0      0        2 
  20  chr20_50198461     AOna    T    C        0      0        2 
  20  chr20_50198461     ASom    T    C        1      2        2 
  20  chr20_50198461     HCab    T    C        0      0        2 
  20  chr20_50198461     HPrz    T    C        0      0        2 
  20  chr20_50198461     ZBoe    T    C        0      0        2 
  20  chr20_50198461     ZGre    T    C        0      0        2 
  20  chr20_50198461     ZHar    T    C        0      0        2 
  20  chr20_50198461   Sample    T    C        0      0        2 
  20  chr20_50198535     AAsi    T    C        0      0        2 
  20  chr20_50198535     AKia    T    C        0      0        2 
  20  chr20_50198535     AOna    T    C        0      0        2 
  20  chr20_50198535     ASom    T    C        0      0        2 
  20  chr20_50198535     HCab    T    C        1      2        2 
  20  chr20_50198535     HPrz    T    C        1      2        2 
  20  chr20_50198535     ZBoe    T    C        0      0        2 
  20  chr20_50198535     ZGre    T    C        0      0        2 
  20  chr20_50198535     ZHar    T    C        0      0        2 
  20  chr20_50198535   Sample    T    C        1      2        2 
  20  chr20_50201222     AAsi    A    G        0      0        2 
  20  chr20_50201222     AKia    A    G        1      2        2 
  20  chr20_50201222     AOna    A    G        0      0        2 
  20  chr20_50201222     ASom    A    G        0      0        2 
  20  chr20_50201222     HCab    A    G        0      0        2 
  20  chr20_50201222     HPrz    A    G        0      0        2 
  20  chr20_50201222     ZBoe    A    G        0      0        2 
  20  chr20_50201222     ZGre    A    G        0      0        2 
  20  chr20_50201222     ZHar    A    G        0      0        2 
  20  chr20_50201222   Sample    A    G        0      0        2 
  20  chr20_50203614     AAsi    T    C        0      0        2 
  20  chr20_50203614     AKia    T    C        0      0        2 
  20  chr20_50203614     AOna    T    C        0      0        2 
  20  chr20_50203614     ASom    T    C        0      0        2 
  20  chr20_50203614     HCab    T    C        0      0        2 
  20  chr20_50203614     HPrz    T    C        0      0        2 
  20  chr20_50203614     ZBoe    T    C        0      0        2 
  20  chr20_50203614     ZGre    T    C        1      2        2 
  20  chr20_50203614     ZHar    T    C        0      0        2 
  20  chr20_50203614   Sample    T    C        0      0        2 
  20  chr20_50208575     AAsi    C    G        0      0        2 
  20  chr20_50208575     AKia    C    G        0      0        2 
  20  chr20_50208575     AOna    C    G        0      0        2 
  20  chr20_50208575     ASom    C    G        0      0        2 
  20  chr20_50208575     HCab    C    G        0      0        2 
  20  chr20_50208575     HPrz    C    G        0      0        2 
  20  chr20_50208575     ZBoe    C    G        1      2        2 
  20  chr20_50208575     ZGre    C    G        0      0        2 
  20  chr20_50208575     ZHar    C    G        0      0        2 
  20  chr20_50208575   Sample    C    G        0      0        2 
  20  chr20_50211389     AAsi    A    G        0      0        2 
  20  chr20_50211389     AKia    A    G        0      0        2 
  20  chr20_50211389     AOna    A    G        0      0        2 
  20  chr20_50211389     ASom    A    G        0      0        2 
  20  chr20_50211389     HCab    A    G        0      0        2 
  20  chr20_50211389     HPrz    A    G        0      0        2 
  20  chr20_50211389     ZBoe    A    G        1      2        2 
  20  chr20_50211389     ZGre    A    G        0      0        2 
  20  chr20_50211389     ZHar    A    G        1      2        2 
  20  chr20_50211389   Sample    A    G        0      0        2 
  20  chr20_50212375     AAsi    G    A        0      0        2 
  20  chr20_50212375     AKia    G    A        0      0        2 
  20  chr20_50212375     AOna    G    A        0      0        2 
  20  chr20_50212375     ASom    G    A        0      0        2 
  20  chr20_50212375     HCab    G    A        0      0        2 
  20  chr20_50212375     HPrz    G    A        0      0        2 
  20  chr20_50212375     ZBoe    G    A        0      0        2 
  20  chr20_50212375     ZGre    G    A        0      0        2 
  20  chr20_50212375     ZHar    G    A        1      2        2 
  20  chr20_50212375   Sample    G    A        0      0        2 
  20  chr20_50217020     AAsi    C    A        0      0        2 
  20  chr20_50217020     AKia    C    A        0      0        2 
  20  chr20_50217020     AOna    C    A        0      0        2 
  20  chr20_50217020     ASom    C    A        0      0        2 
  20  chr20_50217020     HCab    C    A        0      0        2 
  20  chr20_50217020     HPrz    C    A        0      0        2 
  20  chr20_50217020     ZBoe    C    A        0      0        2 
  20  chr20_50217020     ZGre    C    A        1      2        2 
  20  chr20_50217020     ZHar    C    A        0      0        2 
  20  chr20_50217020   Sample    C    A        0      0        2 
  20  chr20_50217122     AAsi    A    T        0      0        2 
  20  chr20_50217122     AKia    A    T      0.5      1        2 
  20  chr20_50217122     AOna    A    T        0      0        2 
  20  chr20_50217122     ASom    A    T        0      0        2 
  20  chr20_50217122     HCab    A    T        0      0        2 
  20  chr20_50217122     HPrz    A    T        0      0        2 
  20  chr20_50217122     ZBoe    A    T        0      0        2 
  20  chr20_50217122     ZGre    A    T        0      0        2 
  20  chr20_50217122     ZHar    A    T        0      0        2 
  20  chr20_50217122   Sample    A    T        0      0        2 
  20  chr20_50221484     AAsi    C    T        0      0        2 
  20  chr20_50221484     AKia    C    T        0      0        2 
  20  chr20_50221484     AOna    C    T      0.5      1        2 
  20  chr20_50221484     ASom    C    T        0      0        2 
  20  chr20_50221484     HCab    C    T        0      0        2 
  20  chr20_50221484     HPrz    C    T        0      0        2 
  20  chr20_50221484     ZBoe    C    T        0      0        2 
  20  chr20_50221484     ZGre    C    T        0      0        2 
  20  chr20_50221484     ZHar    C    T        0      0        2 
  20  chr20_50221484   Sample    C    T        0      0        2 
  20  chr20_50226566     AAsi    C    T        1      2        2 
  20  chr20_50226566     AKia    C    T        0      0        2 
  20  chr20_50226566     AOna    C    T      0.5      1        2 
  20  chr20_50226566     ASom    C    T        1      2        2 
  20  chr20_50226566     HCab    C    T        0      0        2 
  20  chr20_50226566     HPrz    C    T        0      0        2 
  20  chr20_50226566     ZBoe    C    T        0      0        2 
  20  chr20_50226566     ZGre    C    T        0      0        2 
  20  chr20_50226566     ZHar    C    T        0      0        2 
  20  chr20_50226566   Sample    C    T        0      0        2 
  20  chr20_50228691     AAsi    A    G        0      0        2 
  20  chr20_50228691     AKia    A    G        0      0        2 
  20  chr20_50228691     AOna    A    G        0      0        2 
  20  chr20_50228691     ASom    A    G        0      0        2 
  20  chr20_50228691     HCab    A    G        1      2        2 
  20  chr20_50228691     HPrz    A    G        1      2        2 
  20  chr20_50228691     ZBoe    A    G        0      0        2 
  20  chr20_50228691     ZGre    A    G        0      0        2 
  20  chr20_50228691     ZHar    A    G        0      0        2 
  20  chr20_50228691   Sample    A    G        1      2        2 
  20  chr20_50229860     AAsi    A    C        1      2        2 
  20  chr20_50229860     AKia    A    C        0      0        2 
  20  chr20_50229860     AOna    A    C        0      0        2 
  20  chr20_50229860     ASom    A    C        1      2        2 
  20  chr20_50229860     HCab    A    C        0      0        2 
  20  chr20_50229860     HPrz    A    C        0      0        2 
  20  chr20_50229860     ZBoe    A    C        0      0        2 
  20  chr20_50229860     ZGre    A    C        0      0        2 
  20  chr20_50229860     ZHar    A    C        0      0        2 
  20  chr20_50229860   Sample    A    C        0      0        2 
  20  chr20_50232387     AAsi    A    G      0.5      1        2 
  20  chr20_50232387     AKia    A    G        0      0        2 
  20  chr20_50232387     AOna    A    G        0      0        2 
  20  chr20_50232387     ASom    A    G        0      0        2 
  20  chr20_50232387     HCab    A    G        0      0        2 
  20  chr20_50232387     HPrz    A    G        0      0        2 
  20  chr20_50232387     ZBoe    A    G        0      0        2 
  20  chr20_50232387     ZGre    A    G        0      0        2 
  20  chr20_50232387     ZHar    A    G        0      0        2 
  20  chr20_50232387   Sample    A    G        0      0        2 
  20  chr20_50238696     AAsi    C    G        0      0        2 
  20  chr20_50238696     AKia    C    G        0      0        2 
  20  chr20_50238696     AOna    C    G        0      0        2 
  20  chr20_50238696     ASom    C    G        0      0        2 
  20  chr20_50238696     HCab    C    G        1      2        2 
  20  chr20_50238696     HPrz    C    G        1      2        2 
  20  chr20_50238696     ZBoe    C    G        0      0        2 
  20  chr20_50238696     ZGre    C    G        0      0        2 
  20  chr20_50238696     ZHar    C    G        0      0        2 
  20  chr20_50238696   Sample    C    G        1      2        2 
  20  chr20_50248345     AAsi    A    G        0      0        2 
  20  chr20_50248345     AKia    A    G        0      0        2 
  20  chr20_50248345     AOna    A    G        0      0        2 
  20  chr20_50248345     ASom    A    G        0      0        2 
  20  chr20_50248345     HCab    A    G        0      0        2 
  20  chr20_50248345     HPrz    A    G      0.5      1        2 
  20  chr20_50248345     ZBoe    A    G        0      0        2 
  20  chr20_50248345     ZGre    A    G        0      0        2 
  20  chr20_50248345     ZHar    A    G        0      0        2 
  20  chr20_50248345   Sample    A    G        0      0        2 
  20  chr20_50249252     AAsi    T    A        0      0        2 
  20  chr20_50249252     AKia    T    A        0      0        2 
  20  chr20_50249252     AOna    T    A        0      0        2 
  20  chr20_50249252     ASom    T    A        0      0        2 
  20  chr20_50249252     HCab    T    A      0.5      1        2 
  20  chr20_50249252     HPrz    T    A        0      0        2 
  20  chr20_50249252     ZBoe    T    A        0      0        2 
  20  chr20_50249252     ZGre    T    A        0      0        2 
  20  chr20_50249252     ZHar    T    A        0      0        2 
  20  chr20_50249252   Sample    T    A        0      0        2 
  20  chr20_50249268     AAsi    G    C      0.5      1        2 
  20  chr20_50249268     AKia    G    C        0      0        2 
  20  chr20_50249268     AOna    G    C        0      0        2 
  20  chr20_50249268     ASom    G    C        0      0        2 
  20  chr20_50249268     HCab    G    C        0      0        2 
  20  chr20_50249268     HPrz    G    C        0      0        2 
  20  chr20_50249268     ZBoe    G    C        0      0        2 
  20  chr20_50249268     ZGre    G    C        0      0        2 
  20  chr20_50249268     ZHar    G    C        0      0        2 
  20  chr20_50249268   Sample    G    C        0      0        2 
  20  chr20_50252210     AAsi    A    G        0      0        2 
  20  chr20_50252210     AKia    A    G        0      0        2 
  20  chr20_50252210     AOna    A    G        0      0        2 
  20  chr20_50252210     ASom    A    G        0      0        2 
  20  chr20_50252210     HCab    A    G      0.5      1        2 
  20  chr20_50252210     HPrz    A    G        0      0        2 
  20  chr20_50252210     ZBoe    A    G        0      0        2 
  20  chr20_50252210     ZGre    A    G        0      0        2 
  20  chr20_50252210     ZHar    A    G        0      0        2 
  20  chr20_50252210   Sample    A    G        1      2        2 
  20  chr20_50262544     AAsi    C    T        0      0        2 
  20  chr20_50262544     AKia    C    T        0      0        2 
  20  chr20_50262544     AOna    C    T        0      0        2 
  20  chr20_50262544     ASom    C    T        0      0        2 
  20  chr20_50262544     HCab    C    T      0.5      1        2 
  20  chr20_50262544     HPrz    C    T      0.5      1        2 
  20  chr20_50262544     ZBoe    C    T        0      0        2 
  20  chr20_50262544     ZGre    C    T        0      0        2 
  20  chr20_50262544     ZHar    C    T        0      0        2 
  20  chr20_50262544   Sample    C    T        1      2        2 
  20  chr20_50266216     AAsi    T    C        0      0        2 
  20  chr20_50266216     AKia    T    C        0      0        2 
  20  chr20_50266216     AOna    T    C        0      0        2 
  20  chr20_50266216     ASom    T    C        0      0        2 
  20  chr20_50266216     HCab    T    C        1      2        2 
  20  chr20_50266216     HPrz    T    C        1      2        2 
  20  chr20_50266216     ZBoe    T    C        0      0        2 
  20  chr20_50266216     ZGre    T    C        0      0        2 
  20  chr20_50266216     ZHar    T    C        0      0        2 
  20  chr20_50266216   Sample    T    C        1      2        2 
  20  chr20_50271540     AAsi    C    T        0      0        2 
  20  chr20_50271540     AKia    C    T        0      0        2 
  20  chr20_50271540     AOna    C    T        0      0        2 
  20  chr20_50271540     ASom    C    T        0      0        2 
  20  chr20_50271540     HCab    C    T        0      0        2 
  20  chr20_50271540     HPrz    C    T        0      0        2 
  20  chr20_50271540     ZBoe    C    T        0      0        2 
  20  chr20_50271540     ZGre    C    T        0      0        2 
  20  chr20_50271540     ZHar    C    T        1      2        2 
  20  chr20_50271540   Sample    C    T        0      0        2 
  20  chr20_50278672     AAsi    C    G        0      0        2 
  20  chr20_50278672     AKia    C    G        0      0        2 
  20  chr20_50278672     AOna    C    G        0      0        2 
  20  chr20_50278672     ASom    C    G        0      0        2 
  20  chr20_50278672     HCab    C    G        1      2        2 
  20  chr20_50278672     HPrz    C    G        1      2        2 
  20  chr20_50278672     ZBoe    C    G        0      0        2 
  20  chr20_50278672     ZGre    C    G        0      0        2 
  20  chr20_50278672     ZHar    C    G        0      0        2 
  20  chr20_50278672   Sample    C    G        1      2        2 
  20  chr20_50285682     AAsi    G    C        0      0        2 
  20  chr20_50285682     AKia    G    C        0      0        2 
  20  chr20_50285682     AOna    G    C        0      0        2 
  20  chr20_50285682     ASom    G    C        0      0        2 
  20  chr20_50285682     HCab    G    C        0      0        2 
  20  chr20_50285682     HPrz    G    C        0      0        2 
  20  chr20_50285682     ZBoe    G    C      0.5      1        2 
  20  chr20_50285682     ZGre    G    C        0      0        2 
  20  chr20_50285682     ZHar    G    C        0      0        2 
  20  chr20_50285682   Sample    G    C        0      0        2 
  20  chr20_50289336     AAsi    C    T        0      0        2 
  20  chr20_50289336     AKia    C    T        0      0        2 
  20  chr20_50289336     AOna    C    T        0      0        2 
  20  chr20_50289336     ASom    C    T        0      0        2 
  20  chr20_50289336     HCab    C    T        0      0        2 
  20  chr20_50289336     HPrz    C    T        0      0        2 
  20  chr20_50289336     ZBoe    C    T        0      0        2 
  20  chr20_50289336     ZGre    C    T        0      0        2 
  20  chr20_50289336     ZHar    C    T        1      2        2 
  20  chr20_50289336   Sample    C    T        0      0        2 
  20  chr20_50290133     AAsi    T    C        1      2        2 
  20  chr20_50290133     AKia    T    C        0      0        2 
  20  chr20_50290133     AOna    T    C        0      0        2 
  20  chr20_50290133     ASom    T    C        1      2        2 
  20  chr20_50290133     HCab    T    C        0      0        2 
  20  chr20_50290133     HPrz    T    C        0      0        2 
  20  chr20_50290133     ZBoe    T    C        0      0        2 
  20  chr20_50290133     ZGre    T    C        0      0        2 
  20  chr20_50290133     ZHar    T    C        0      0        2 
  20  chr20_50290133   Sample    T    C        0      0        2 
  20  chr20_50290872     AAsi    T    C        0      0        2 
  20  chr20_50290872     AKia    T    C        0      0        2 
  20  chr20_50290872     AOna    T    C        0      0        2 
  20  chr20_50290872     ASom    T    C        0      0        2 
  20  chr20_50290872     HCab    T    C        0      0        2 
  20  chr20_50290872     HPrz    T    C        0      0        2 
  20  chr20_50290872     ZBoe    T    C      0.5      1        2 
  20  chr20_50290872     ZGre    T    C        0      0        2 
  20  chr20_50290872     ZHar    T    C        0      0        2 
  20  chr20_50290872   Sample    T    C        0      0        2 
  20  chr20_50299981     AAsi    T    C        0      0        2 
  20  chr20_50299981     AKia    T    C        0      0        2 
  20  chr20_50299981     AOna    T    C        0      0        2 
  20  chr20_50299981     ASom    T    C        1      2        2 
  20  chr20_50299981     HCab    T    C        0      0        2 
  20  chr20_50299981     HPrz    T    C        0      0        2 
  20  chr20_50299981     ZBoe    T    C        0      0        2 
  20  chr20_50299981     ZGre    T    C        0      0        2 
  20  chr20_50299981     ZHar    T    C        0      0        2 
  20  chr20_50299981   Sample    T    C        0      0        2 
  20  chr20_50301489     AAsi    T    C        0      0        2 
  20  chr20_50301489     AKia    T    C        0      0        2 
  20  chr20_50301489     AOna    T    C        0      0        2 
  20  chr20_50301489     ASom    T    C        1      2        2 
  20  chr20_50301489     HCab    T    C        0      0        2 
  20  chr20_50301489     HPrz    T    C        0      0        2 
  20  chr20_50301489     ZBoe    T    C        0      0        2 
  20  chr20_50301489     ZGre    T    C        0      0        2 
  20  chr20_50301489     ZHar    T    C        0      0        2 
  20  chr20_50301489   Sample    T    C        0      0        2 
  20  chr20_50305042     AAsi    C    A        1      2        2 
  20  chr20_50305042     AKia    C    A        0      0        2 
  20  chr20_50305042     AOna    C    A        0      0        2 
  20  chr20_50305042     ASom    C    A        1      2        2 
  20  chr20_50305042     HCab    C    A        0      0        2 
  20  chr20_50305042     HPrz    C    A        0      0        2 
  20  chr20_50305042     ZBoe    C    A        0      0        2 
  20  chr20_50305042     ZGre    C    A        0      0        2 
  20  chr20_50305042     ZHar    C    A        0      0        2 
  20  chr20_50305042   Sample    C    A        0      0        2 
  20  chr20_50309621     AAsi    T    C        0      0        2 
  20  chr20_50309621     AKia    T    C        0      0        2 
  20  chr20_50309621     AOna    T    C        0      0        2 
  20  chr20_50309621     ASom    T    C        0      0        2 
  20  chr20_50309621     HCab    T    C        1      2        2 
  20  chr20_50309621     HPrz    T    C        1      2        2 
  20  chr20_50309621     ZBoe    T    C        0      0        2 
  20  chr20_50309621     ZGre    T    C        0      0        2 
  20  chr20_50309621     ZHar    T    C        0      0        2 
  20  chr20_50309621   Sample    T    C        1      2        2 
  20  chr20_50312588     AAsi    C    G        0      0        2 
  20  chr20_50312588     AKia    C    G        0      0        2 
  20  chr20_50312588     AOna    C    G        0      0        2 
  20  chr20_50312588     ASom    C    G        0      0        2 
  20  chr20_50312588     HCab    C    G        0      0        2 
  20  chr20_50312588     HPrz    C    G      0.5      1        2 
  20  chr20_50312588     ZBoe    C    G        0      0        2 
  20  chr20_50312588     ZGre    C    G        0      0        2 
  20  chr20_50312588     ZHar    C    G        0      0        2 
  20  chr20_50312588   Sample    C    G        0      0        2 
  20  chr20_50318341     AAsi    A    G        0      0        2 
  20  chr20_50318341     AKia    A    G        0      0        2 
  20  chr20_50318341     AOna    A    G        0      0        2 
  20  chr20_50318341     ASom    A    G        0      0        2 
  20  chr20_50318341     HCab    A    G        0      0        2 
  20  chr20_50318341     HPrz    A    G        0      0        2 
  20  chr20_50318341     ZBoe    A    G      0.5      1        2 
  20  chr20_50318341     ZGre    A    G        0      0        2 
  20  chr20_50318341     ZHar    A    G        0      0        2 
  20  chr20_50318341   Sample    A    G        0      0        2 
  20  chr20_50323183     AAsi    T    C        0      0        2 
  20  chr20_50323183     AKia    T    C        0      0        2 
  20  chr20_50323183     AOna    T    C        0      0        2 
  20  chr20_50323183     ASom    T    C        0      0        2 
  20  chr20_50323183     HCab    T    C      0.5      1        2 
  20  chr20_50323183     HPrz    T    C        0      0        2 
  20  chr20_50323183     ZBoe    T    C        0      0        2 
  20  chr20_50323183     ZGre    T    C        0      0        2 
  20  chr20_50323183     ZHar    T    C        0      0        2 
  20  chr20_50323183   Sample    T    C        1      2        2 
  20  chr20_50332244     AAsi    A    G        0      0        2 
  20  chr20_50332244     AKia    A    G      0.5      1        2 
  20  chr20_50332244     AOna    A    G        0      0        2 
  20  chr20_50332244     ASom    A    G        0      0        2 
  20  chr20_50332244     HCab    A    G        0      0        2 
  20  chr20_50332244     HPrz    A    G        0      0        2 
  20  chr20_50332244     ZBoe    A    G        0      0        2 
  20  chr20_50332244     ZGre    A    G        0      0        2 
  20  chr20_50332244     ZHar    A    G        0      0        2 
  20  chr20_50332244   Sample    A    G        0      0        2 
  20  chr20_50333669     AAsi    T    C        0      0        2 
  20  chr20_50333669     AKia    T    C        0      0        2 
  20  chr20_50333669     AOna    T    C        0      0        2 
  20  chr20_50333669     ASom    T    C        0      0        2 
  20  chr20_50333669     HCab    T    C        0      0        2 
  20  chr20_50333669     HPrz    T    C        0      0        2 
  20  chr20_50333669     ZBoe    T    C      0.5      1        2 
  20  chr20_50333669     ZGre    T    C        0      0        2 
  20  chr20_50333669     ZHar    T    C        0      0        2 
  20  chr20_50333669   Sample    T    C        0      0        2 
  20  chr20_50334398     AAsi    T    C      0.5      1        2 
  20  chr20_50334398     AKia    T    C        0      0        2 
  20  chr20_50334398     AOna    T    C        0      0        2 
  20  chr20_50334398     ASom    T    C        0      0        2 
  20  chr20_50334398     HCab    T    C        0      0        2 
  20  chr20_50334398     HPrz    T    C        0      0        2 
  20  chr20_50334398     ZBoe    T    C        0      0        2 
  20  chr20_50334398     ZGre    T    C        0      0        2 
  20  chr20_50334398     ZHar    T    C        0      0        2 
  20  chr20_50334398   Sample    T    C        0      0        2 
  20  chr20_50340986     AAsi    T    C        0      0        2 
  20  chr20_50340986     AKia    T    C        0      0        2 
  20  chr20_50340986     AOna    T    C        0      0        2 
  20  chr20_50340986     ASom    T    C        0      0        2 
  20  chr20_50340986     HCab    T    C        0      0        2 
  20  chr20_50340986     HPrz    T    C        1      2        2 
  20  chr20_50340986     ZBoe    T    C        0      0        2 
  20  chr20_50340986     ZGre    T    C        0      0        2 
  20  chr20_50340986     ZHar    T    C        0      0        2 
  20  chr20_50340986   Sample    T    C        0      0        2 
  20  chr20_50352914     AAsi    T    G        0      0        2 
  20  chr20_50352914     AKia    T    G        0      0        2 
  20  chr20_50352914     AOna    T    G        0      0        2 
  20  chr20_50352914     ASom    T    G        0      0        2 
  20  chr20_50352914     HCab    T    G        1      2        2 
  20  chr20_50352914     HPrz    T    G        1      2        2 
  20  chr20_50352914     ZBoe    T    G        0      0        2 
  20  chr20_50352914     ZGre    T    G        0      0        2 
  20  chr20_50352914     ZHar    T    G        0      0        2 
  20  chr20_50352914   Sample    T    G        1      2        2 
  20  chr20_50354247     AAsi    C    T        0      0        2 
  20  chr20_50354247     AKia    C    T        0      0        2 
  20  chr20_50354247     AOna    C    T        0      0        2 
  20  chr20_50354247     ASom    C    T        0      0        2 
  20  chr20_50354247     HCab    C    T        0      0        2 
  20  chr20_50354247     HPrz    C    T        0      0        2 
  20  chr20_50354247     ZBoe    C    T        0      0        2 
  20  chr20_50354247     ZGre    C    T      0.5      1        2 
  20  chr20_50354247     ZHar    C    T        0      0        2 
  20  chr20_50354247   Sample    C    T        0      0        2 
  20  chr20_50359948     AAsi    A    G        1      2        2 
  20  chr20_50359948     AKia    A    G        0      0        2 
  20  chr20_50359948     AOna    A    G        0      0        2 
  20  chr20_50359948     ASom    A    G        1      2        2 
  20  chr20_50359948     HCab    A    G        0      0        2 
  20  chr20_50359948     HPrz    A    G        0      0        2 
  20  chr20_50359948     ZBoe    A    G        0      0        2 
  20  chr20_50359948     ZGre    A    G        0      0        2 
  20  chr20_50359948     ZHar    A    G        0      0        2 
  20  chr20_50359948   Sample    A    G        0      0        2 
  20  chr20_50360000     AAsi    T    C        0      0        2 
  20  chr20_50360000     AKia    T    C        0      0        2 
  20  chr20_50360000     AOna    T    C        0      0        2 
  20  chr20_50360000     ASom    T    C        0      0        2 
  20  chr20_50360000     HCab    T    C        0      0        2 
  20  chr20_50360000     HPrz    T    C        0      0        2 
  20  chr20_50360000     ZBoe    T    C      0.5      1        2 
  20  chr20_50360000     ZGre    T    C        0      0        2 
  20  chr20_50360000     ZHar    T    C        0      0        2 
  20  chr20_50360000   Sample    T    C        0      0        2 
  20  chr20_50368362     AAsi    T    C        0      0        2 
  20  chr20_50368362     AKia    T    C        0      0        2 
  20  chr20_50368362     AOna    T    C        0      0        2 
  20  chr20_50368362     ASom    T    C        0      0        2 
  20  chr20_50368362     HCab    T    C        0      0        2 
  20  chr20_50368362     HPrz    T    C        0      0        2 
  20  chr20_50368362     ZBoe    T    C      0.5      1        2 
  20  chr20_50368362     ZGre    T    C        0      0        2 
  20  chr20_50368362     ZHar    T    C        0      0        2 
  20  chr20_50368362   Sample    T    C        0      0        2 
  20  chr20_50393470     AAsi    A    G        0      0        2 
  20  chr20_50393470     AKia    A    G        0      0        2 
  20  chr20_50393470     AOna    A    G        0      0        2 
  20  chr20_50393470     ASom    A    G        0      0        2 
  20  chr20_50393470     HCab    A    G        0      0        2 
  20  chr20_50393470     HPrz    A    G        0      0        2 
  20  chr20_50393470     ZBoe    A    G      0.5      1        2 
  20  chr20_50393470     ZGre    A    G        0      0        2 
  20  chr20_50393470     ZHar    A    G        0      0        2 
  20  chr20_50393470   Sample    A    G        0      0        2 
  20  chr20_50395998     AAsi    T    C        1      2        2 
  20  chr20_50395998     AKia    T    C      0.5      1        2 
  20  chr20_50395998     AOna    T    C      0.5      1        2 
  20  chr20_50395998     ASom    T    C      0.5      1        2 
  20  chr20_50395998     HCab    T    C        0      0        2 
  20  chr20_50395998     HPrz    T    C        0      0        2 
  20  chr20_50395998     ZBoe    T    C      0.5      1        2 
  20  chr20_50395998     ZGre    T    C      0.5      1        2 
  20  chr20_50395998     ZHar    T    C      0.5      1        2 
  20  chr20_50395998   Sample    T    C        0      0        2 
  20  chr20_50399290     AAsi    T    C        0      0        2 
  20  chr20_50399290     AKia    T    C        0      0        2 
  20  chr20_50399290     AOna    T    C        0      0        2 
  20  chr20_50399290     ASom    T    C        0      0        2 
  20  chr20_50399290     HCab    T    C        0      0        2 
  20  chr20_50399290     HPrz    T    C        0      0        2 
  20  chr20_50399290     ZBoe    T    C        0      0        2 
  20  chr20_50399290     ZGre    T    C        0      0        2 
  20  chr20_50399290     ZHar    T    C        1      2        2 
  20  chr20_50399290   Sample    T    C        0      0        2 
  20  chr20_50401523     AAsi    A    G        0      0        2 
  20  chr20_50401523     AKia    A    G        0      0        2 
  20  chr20_50401523     AOna    A    G        0      0        2 
  20  chr20_50401523     ASom    A    G        0      0        2 
  20  chr20_50401523     HCab    A    G        0      0        2 
  20  chr20_50401523     HPrz    A    G        0      0        2 
  20  chr20_50401523     ZBoe    A    G        0      0        2 
  20  chr20_50401523     ZGre    A    G        1      2        2 
  20  chr20_50401523     ZHar    A    G        0      0        2 
  20  chr20_50401523   Sample    A    G        0      0        2 
  20  chr20_50408135     AAsi    A    G        0      0        2 
  20  chr20_50408135     AKia    A    G        0      0        2 
  20  chr20_50408135     AOna    A    G        0      0        2 
  20  chr20_50408135     ASom    A    G        0      0        2 
  20  chr20_50408135     HCab    A    G        0      0        2 
  20  chr20_50408135     HPrz    A    G        0      0        2 
  20  chr20_50408135     ZBoe    A    G      0.5      1        2 
  20  chr20_50408135     ZGre    A    G        0      0        2 
  20  chr20_50408135     ZHar    A    G        0      0        2 
  20  chr20_50408135   Sample    A    G        0      0        2 
  20  chr20_50410770     AAsi    C    A        0      0        2 
  20  chr20_50410770     AKia    C    A        0      0        2 
  20  chr20_50410770     AOna    C    A        0      0        2 
  20  chr20_50410770     ASom    C    A        0      0        2 
  20  chr20_50410770     HCab    C    A        1      2        2 
  20  chr20_50410770     HPrz    C    A        1      2        2 
  20  chr20_50410770     ZBoe    C    A        0      0        2 
  20  chr20_50410770     ZGre    C    A        0      0        2 
  20  chr20_50410770     ZHar    C    A        0      0        2 
  20  chr20_50410770   Sample    C    A        1      2        2 
  20  chr20_50411035     AAsi    T    C        0      0        2 
  20  chr20_50411035     AKia    T    C        0      0        2 
  20  chr20_50411035     AOna    T    C        0      0        2 
  20  chr20_50411035     ASom    T    C        0      0        2 
  20  chr20_50411035     HCab    T    C        0      0        2 
  20  chr20_50411035     HPrz    T    C        0      0        2 
  20  chr20_50411035     ZBoe    T    C        0      0        2 
  20  chr20_50411035     ZGre    T    C        0      0        2 
  20  chr20_50411035     ZHar    T    C        1      2        2 
  20  chr20_50411035   Sample    T    C        0      0        2 
  20  chr20_50412585     AAsi    A    T        0      0        2 
  20  chr20_50412585     AKia    A    T        0      0        2 
  20  chr20_50412585     AOna    A    T        0      0        2 
  20  chr20_50412585     ASom    A    T        0      0        2 
  20  chr20_50412585     HCab    A    T        1      2        2 
  20  chr20_50412585     HPrz    A    T        1      2        2 
  20  chr20_50412585     ZBoe    A    T        0      0        2 
  20  chr20_50412585     ZGre    A    T        0      0        2 
  20  chr20_50412585     ZHar    A    T        0      0        2 
  20  chr20_50412585   Sample    A    T        1      2        2 
  20  chr20_50417891     AAsi    A    C        0      0        2 
  20  chr20_50417891     AKia    A    C        0      0        2 
  20  chr20_50417891     AOna    A    C        0      0        2 
  20  chr20_50417891     ASom    A    C        0      0        2 
  20  chr20_50417891     HCab    A    C        0      0        2 
  20  chr20_50417891     HPrz    A    C        0      0        2 
  20  chr20_50417891     ZBoe    A    C        0      0        2 
  20  chr20_50417891     ZGre    A    C        0      0        2 
  20  chr20_50417891     ZHar    A    C      0.5      1        2 
  20  chr20_50417891   Sample    A    C        0      0        2 
  20  chr20_50431023     AAsi    C    T        0      0        2 
  20  chr20_50431023     AKia    C    T        0      0        2 
  20  chr20_50431023     AOna    C    T      0.5      1        2 
  20  chr20_50431023     ASom    C    T        0      0        2 
  20  chr20_50431023     HCab    C    T        0      0        2 
  20  chr20_50431023     HPrz    C    T        0      0        2 
  20  chr20_50431023     ZBoe    C    T        0      0        2 
  20  chr20_50431023     ZGre    C    T        0      0        2 
  20  chr20_50431023     ZHar    C    T        0      0        2 
  20  chr20_50431023   Sample    C    T        0      0        2 
  20  chr20_50436424     AAsi    C    T        0      0        2 
  20  chr20_50436424     AKia    C    T        0      0        2 
  20  chr20_50436424     AOna    C    T        0      0        2 
  20  chr20_50436424     ASom    C    T        0      0        2 
  20  chr20_50436424     HCab    C    T        0      0        2 
  20  chr20_50436424     HPrz    C    T        0      0        2 
  20  chr20_50436424     ZBoe    C    T        1      2        2 
  20  chr20_50436424     ZGre    C    T        0      0        2 
  20  chr20_50436424     ZHar    C    T        0      0        2 
  20  chr20_50436424   Sample    C    T        0      0        2 
  20  chr20_50437667     AAsi    G    C        0      0        2 
  20  chr20_50437667     AKia    G    C        0      0        2 
  20  chr20_50437667     AOna    G    C        0      0        2 
  20  chr20_50437667     ASom    G    C        0      0        2 
  20  chr20_50437667     HCab    G    C      0.5      1        2 
  20  chr20_50437667     HPrz    G    C        1      2        2 
  20  chr20_50437667     ZBoe    G    C        0      0        2 
  20  chr20_50437667     ZGre    G    C        0      0        2 
  20  chr20_50437667     ZHar    G    C        0      0        2 
  20  chr20_50437667   Sample    G    C        1      2        2 
  20  chr20_50439126     AAsi    C    A        0      0        2 
  20  chr20_50439126     AKia    C    A      0.5      1        2 
  20  chr20_50439126     AOna    C    A        0      0        2 
  20  chr20_50439126     ASom    C    A        0      0        2 
  20  chr20_50439126     HCab    C    A        0      0        2 
  20  chr20_50439126     HPrz    C    A        0      0        2 
  20  chr20_50439126     ZBoe    C    A        0      0        2 
  20  chr20_50439126     ZGre    C    A        0      0        2 
  20  chr20_50439126     ZHar    C    A        0      0        2 
  20  chr20_50439126   Sample    C    A        0      0        2 
  20  chr20_50452027     AAsi    A    C        0      0        2 
  20  chr20_50452027     AKia    A    C        1      2        2 
  20  chr20_50452027     AOna    A    C      0.5      1        2 
  20  chr20_50452027     ASom    A    C        0      0        2 
  20  chr20_50452027     HCab    A    C        0      0        2 
  20  chr20_50452027     HPrz    A    C        0      0        2 
  20  chr20_50452027     ZBoe    A    C        0      0        2 
  20  chr20_50452027     ZGre    A    C        0      0        2 
  20  chr20_50452027     ZHar    A    C        0      0        2 
  20  chr20_50452027   Sample    A    C        0      0        2 
  20  chr20_50475936     AAsi    C    T        0      0        2 
  20  chr20_50475936     AKia    C    T        0      0        2 
  20  chr20_50475936     AOna    C    T        0      0        2 
  20  chr20_50475936     ASom    C    T        0      0        2 
  20  chr20_50475936     HCab    C    T        1      2        2 
  20  chr20_50475936     HPrz    C    T        1      2        2 
  20  chr20_50475936     ZBoe    C    T        0      0        2 
  20  chr20_50475936     ZGre    C    T        0      0        2 
  20  chr20_50475936     ZHar    C    T        0      0        2 
  20  chr20_50475936   Sample    C    T        1      2        2 
  20  chr20_50522124     AAsi    A    G        0      0        2 
  20  chr20_50522124     AKia    A    G        0      0        2 
  20  chr20_50522124     AOna    A    G      0.5      1        2 
  20  chr20_50522124     ASom    A    G        0      0        2 
  20  chr20_50522124     HCab    A    G        0      0        2 
  20  chr20_50522124     HPrz    A    G        0      0        2 
  20  chr20_50522124     ZBoe    A    G        0      0        2 
  20  chr20_50522124     ZGre    A    G        0      0        2 
  20  chr20_50522124     ZHar    A    G        0      0        2 
  20  chr20_50522124   Sample    A    G        0      0        2 
  20  chr20_50526830     AAsi    T    A        0      0        2 
  20  chr20_50526830     AKia    T    A        0      0        2 
  20  chr20_50526830     AOna    T    A        0      0        2 
  20  chr20_50526830     ASom    T    A        0      0        2 
  20  chr20_50526830     HCab    T    A        0      0        2 
  20  chr20_50526830     HPrz    T    A        0      0        2 
  20  chr20_50526830     ZBoe    T    A      0.5      1        2 
  20  chr20_50526830     ZGre    T    A        0      0        2 
  20  chr20_50526830     ZHar    T    A        0      0        2 
  20  chr20_50526830   Sample    T    A        0      0        2 
  20  chr20_50527258     AAsi    C    G        0      0        2 
  20  chr20_50527258     AKia    C    G        0      0        2 
  20  chr20_50527258     AOna    C    G        0      0        2 
  20  chr20_50527258     ASom    C    G        1      2        2 
  20  chr20_50527258     HCab    C    G        0      0        2 
  20  chr20_50527258     HPrz    C    G        0      0        2 
  20  chr20_50527258     ZBoe    C    G        0      0        2 
  20  chr20_50527258     ZGre    C    G        0      0        2 
  20  chr20_50527258     ZHar    C    G        0      0        2 
  20  chr20_50527258   Sample    C    G        0      0        2 
  20  chr20_50536800     AAsi    A    G        0      0        2 
  20  chr20_50536800     AKia    A    G        0      0        2 
  20  chr20_50536800     AOna    A    G        0      0        2 
  20  chr20_50536800     ASom    A    G        0      0        2 
  20  chr20_50536800     HCab    A    G        1      2        2 
  20  chr20_50536800     HPrz    A    G        1      2        2 
  20  chr20_50536800     ZBoe    A    G        0      0        2 
  20  chr20_50536800     ZGre    A    G        0      0        2 
  20  chr20_50536800     ZHar    A    G        0      0        2 
  20  chr20_50536800   Sample    A    G        1      2        2 
  20  chr20_50546280     AAsi    C    G        0      0        2 
  20  chr20_50546280     AKia    C    G      0.5      1        2 
  20  chr20_50546280     AOna    C    G        0      0        2 
  20  chr20_50546280     ASom    C    G        0      0        2 
  20  chr20_50546280     HCab    C    G        0      0        2 
  20  chr20_50546280     HPrz    C    G        0      0        2 
  20  chr20_50546280     ZBoe    C    G        0      0        2 
  20  chr20_50546280     ZGre    C    G        0      0        2 
  20  chr20_50546280     ZHar    C    G        0      0        2 
  20  chr20_50546280   Sample    C    G        0      0        2 
  20  chr20_50561959     AAsi    A    C        0      0        2 
  20  chr20_50561959     AKia    A    C      0.5      1        2 
  20  chr20_50561959     AOna    A    C        0      0        2 
  20  chr20_50561959     ASom    A    C        0      0        2 
  20  chr20_50561959     HCab    A    C        0      0        2 
  20  chr20_50561959     HPrz    A    C        0      0        2 
  20  chr20_50561959     ZBoe    A    C        0      0        2 
  20  chr20_50561959     ZGre    A    C        0      0        2 
  20  chr20_50561959     ZHar    A    C        0      0        2 
  20  chr20_50561959   Sample    A    C        0      0        2 
  20  chr20_50571114     AAsi    T    G        0      0        2 
  20  chr20_50571114     AKia    T    G        0      0        2 
  20  chr20_50571114     AOna    T    G        0      0        2 
  20  chr20_50571114     ASom    T    G        0      0        2 
  20  chr20_50571114     HCab    T    G        0      0        2 
  20  chr20_50571114     HPrz    T    G        0      0        2 
  20  chr20_50571114     ZBoe    T    G        0      0        2 
  20  chr20_50571114     ZGre    T    G        0      0        2 
  20  chr20_50571114     ZHar    T    G        1      2        2 
  20  chr20_50571114   Sample    T    G        0      0        2 
  20  chr20_50578188     AAsi    T    G        0      0        2 
  20  chr20_50578188     AKia    T    G        0      0        2 
  20  chr20_50578188     AOna    T    G        0      0        2 
  20  chr20_50578188     ASom    T    G        0      0        2 
  20  chr20_50578188     HCab    T    G        0      0        2 
  20  chr20_50578188     HPrz    T    G        0      0        2 
  20  chr20_50578188     ZBoe    T    G      0.5      1        2 
  20  chr20_50578188     ZGre    T    G        0      0        2 
  20  chr20_50578188     ZHar    T    G        0      0        2 
  20  chr20_50578188   Sample    T    G        0      0        2 
  20  chr20_50580930     AAsi    G    A        0      0        2 
  20  chr20_50580930     AKia    G    A        0      0        2 
  20  chr20_50580930     AOna    G    A        0      0        2 
  20  chr20_50580930     ASom    G    A        0      0        2 
  20  chr20_50580930     HCab    G    A        1      2        2 
  20  chr20_50580930     HPrz    G    A        1      2        2 
  20  chr20_50580930     ZBoe    G    A        0      0        2 
  20  chr20_50580930     ZGre    G    A        0      0        2 
  20  chr20_50580930     ZHar    G    A        0      0        2 
  20  chr20_50580930   Sample    G    A        1      2        2 
  20  chr20_50583080     AAsi    A    G      0.5      1        2 
  20  chr20_50583080     AKia    A    G        0      0        2 
  20  chr20_50583080     AOna    A    G        0      0        2 
  20  chr20_50583080     ASom    A    G        0      0        2 
  20  chr20_50583080     HCab    A    G        0      0        2 
  20  chr20_50583080     HPrz    A    G        0      0        2 
  20  chr20_50583080     ZBoe    A    G        0      0        2 
  20  chr20_50583080     ZGre    A    G        0      0        2 
  20  chr20_50583080     ZHar    A    G        0      0        2 
  20  chr20_50583080   Sample    A    G        0      0        2 
  20  chr20_50583128     AAsi    G    T        0      0        2 
  20  chr20_50583128     AKia    G    T        0      0        2 
  20  chr20_50583128     AOna    G    T        0      0        2 
  20  chr20_50583128     ASom    G    T        0      0        2 
  20  chr20_50583128     HCab    G    T        1      2        2 
  20  chr20_50583128     HPrz    G    T        1      2        2 
  20  chr20_50583128     ZBoe    G    T        0      0        2 
  20  chr20_50583128     ZGre    G    T        0      0        2 
  20  chr20_50583128     ZHar    G    T        0      0        2 
  20  chr20_50583128   Sample    G    T        1      2        2 
  20  chr20_50586363     AAsi    C    T        1      2        2 
  20  chr20_50586363     AKia    C    T        0      0        2 
  20  chr20_50586363     AOna    C    T        0      0        2 
  20  chr20_50586363     ASom    C    T        1      2        2 
  20  chr20_50586363     HCab    C    T        0      0        2 
  20  chr20_50586363     HPrz    C    T        0      0        2 
  20  chr20_50586363     ZBoe    C    T        0      0        2 
  20  chr20_50586363     ZGre    C    T        0      0        2 
  20  chr20_50586363     ZHar    C    T        0      0        2 
  20  chr20_50586363   Sample    C    T        0      0        2 
  20  chr20_50591804     AAsi    G    A        0      0        2 
  20  chr20_50591804     AKia    G    A        0      0        2 
  20  chr20_50591804     AOna    G    A        0      0        2 
  20  chr20_50591804     ASom    G    A        0      0        2 
  20  chr20_50591804     HCab    G    A        1      2        2 
  20  chr20_50591804     HPrz    G    A        1      2        2 
  20  chr20_50591804     ZBoe    G    A        0      0        2 
  20  chr20_50591804     ZGre    G    A        0      0        2 
  20  chr20_50591804     ZHar    G    A        0      0        2 
  20  chr20_50591804   Sample    G    A        1      2        2 
  20  chr20_50593756     AAsi    G    C        0      0        2 
  20  chr20_50593756     AKia    G    C        0      0        2 
  20  chr20_50593756     AOna    G    C        0      0        2 
  20  chr20_50593756     ASom    G    C        0      0        2 
  20  chr20_50593756     HCab    G    C        1      2        2 
  20  chr20_50593756     HPrz    G    C        1      2        2 
  20  chr20_50593756     ZBoe    G    C        0      0        2 
  20  chr20_50593756     ZGre    G    C        0      0        2 
  20  chr20_50593756     ZHar    G    C        0      0        2 
  20  chr20_50593756   Sample    G    C        1      2        2 
  20  chr20_50597403     AAsi    T    C        0      0        2 
  20  chr20_50597403     AKia    T    C        0      0        2 
  20  chr20_50597403     AOna    T    C        0      0        2 
  20  chr20_50597403     ASom    T    C        0      0        2 
  20  chr20_50597403     HCab    T    C      0.5      1        2 
  20  chr20_50597403     HPrz    T    C        0      0        2 
  20  chr20_50597403     ZBoe    T    C        0      0        2 
  20  chr20_50597403     ZGre    T    C        0      0        2 
  20  chr20_50597403     ZHar    T    C        0      0        2 
  20  chr20_50597403   Sample    T    C        0      0        2 
  20  chr20_50602523     AAsi    A    G        0      0        2 
  20  chr20_50602523     AKia    A    G        1      2        2 
  20  chr20_50602523     AOna    A    G        1      2        2 
  20  chr20_50602523     ASom    A    G        0      0        2 
  20  chr20_50602523     HCab    A    G        0      0        2 
  20  chr20_50602523     HPrz    A    G        0      0        2 
  20  chr20_50602523     ZBoe    A    G        0      0        2 
  20  chr20_50602523     ZGre    A    G        0      0        2 
  20  chr20_50602523     ZHar    A    G        0      0        2 
  20  chr20_50602523   Sample    A    G        0      0        2 
  20  chr20_50613848     AAsi    C    T        1      2        2 
  20  chr20_50613848     AKia    C    T        0      0        2 
  20  chr20_50613848     AOna    C    T        0      0        2 
  20  chr20_50613848     ASom    C    T        0      0        2 
  20  chr20_50613848     HCab    C    T        0      0        2 
  20  chr20_50613848     HPrz    C    T        0      0        2 
  20  chr20_50613848     ZBoe    C    T        0      0        2 
  20  chr20_50613848     ZGre    C    T        0      0        2 
  20  chr20_50613848     ZHar    C    T        0      0        2 
  20  chr20_50613848   Sample    C    T        0      0        2 
  20  chr20_50617362     AAsi    T    C        0      0        2 
  20  chr20_50617362     AKia    T    C        0      0        2 
  20  chr20_50617362     AOna    T    C        0      0        2 
  20  chr20_50617362     ASom    T    C        0      0        2 
  20  chr20_50617362     HCab    T    C        0      0        2 
  20  chr20_50617362     HPrz    T    C        0      0        2 
  20  chr20_50617362     ZBoe    T    C        0      0        2 
  20  chr20_50617362     ZGre    T    C      0.5      1        2 
  20  chr20_50617362     ZHar    T    C        0      0        2 
  20  chr20_50617362   Sample    T    C        0      0        2 
  20  chr20_50619348     AAsi    G    A        0      0        2 
  20  chr20_50619348     AKia    G    A        0      0        2 
  20  chr20_50619348     AOna    G    A      0.5      1        2 
  20  chr20_50619348     ASom    G    A        0      0        2 
  20  chr20_50619348     HCab    G    A        0      0        2 
  20  chr20_50619348     HPrz    G    A        0      0        2 
  20  chr20_50619348     ZBoe    G    A        0      0        2 
  20  chr20_50619348     ZGre    G    A        0      0        2 
  20  chr20_50619348     ZHar    G    A        0      0        2 
  20  chr20_50619348   Sample    G    A        0      0        2 
  20  chr20_50623292     AAsi    C    A        0      0        2 
  20  chr20_50623292     AKia    C    A        0      0        2 
  20  chr20_50623292     AOna    C    A        0      0        2 
  20  chr20_50623292     ASom    C    A        0      0        2 
  20  chr20_50623292     HCab    C    A        1      2        2 
  20  chr20_50623292     HPrz    C    A        1      2        2 
  20  chr20_50623292     ZBoe    C    A        0      0        2 
  20  chr20_50623292     ZGre    C    A        0      0        2 
  20  chr20_50623292     ZHar    C    A        0      0        2 
  20  chr20_50623292   Sample    C    A        1      2        2 
  20  chr20_50630733     AAsi    T    C        0      0        2 
  20  chr20_50630733     AKia    T    C        0      0        2 
  20  chr20_50630733     AOna    T    C        0      0        2 
  20  chr20_50630733     ASom    T    C        0      0        2 
  20  chr20_50630733     HCab    T    C        0      0        2 
  20  chr20_50630733     HPrz    T    C        0      0        2 
  20  chr20_50630733     ZBoe    T    C        0      0        2 
  20  chr20_50630733     ZGre    T    C      0.5      1        2 
  20  chr20_50630733     ZHar    T    C        0      0        2 
  20  chr20_50630733   Sample    T    C        0      0        2 
  20  chr20_50631164     AAsi    T    C        0      0        2 
  20  chr20_50631164     AKia    T    C        0      0        2 
  20  chr20_50631164     AOna    T    C      0.5      1        2 
  20  chr20_50631164     ASom    T    C        0      0        2 
  20  chr20_50631164     HCab    T    C        0      0        2 
  20  chr20_50631164     HPrz    T    C        0      0        2 
  20  chr20_50631164     ZBoe    T    C        0      0        2 
  20  chr20_50631164     ZGre    T    C        0      0        2 
  20  chr20_50631164     ZHar    T    C        0      0        2 
  20  chr20_50631164   Sample    T    C        0      0        2 
  20  chr20_50635616     AAsi    G    T        0      0        2 
  20  chr20_50635616     AKia    G    T        1      2        2 
  20  chr20_50635616     AOna    G    T      0.5      1        2 
  20  chr20_50635616     ASom    G    T        0      0        2 
  20  chr20_50635616     HCab    G    T        0      0        2 
  20  chr20_50635616     HPrz    G    T        0      0        2 
  20  chr20_50635616     ZBoe    G    T        0      0        2 
  20  chr20_50635616     ZGre    G    T        0      0        2 
  20  chr20_50635616     ZHar    G    T        0      0        2 
  20  chr20_50635616   Sample    G    T        0      0        2 
  20  chr20_50641134     AAsi    A    G        0      0        2 
  20  chr20_50641134     AKia    A    G        0      0        2 
  20  chr20_50641134     AOna    A    G        0      0        2 
  20  chr20_50641134     ASom    A    G        0      0        2 
  20  chr20_50641134     HCab    A    G        1      2        2 
  20  chr20_50641134     HPrz    A    G        1      2        2 
  20  chr20_50641134     ZBoe    A    G        0      0        2 
  20  chr20_50641134     ZGre    A    G        0      0        2 
  20  chr20_50641134     ZHar    A    G        0      0        2 
  20  chr20_50641134   Sample    A    G        1      2        2 
  20  chr20_50644261     AAsi    T    C        0      0        2 
  20  chr20_50644261     AKia    T    C        0      0        2 
  20  chr20_50644261     AOna    T    C      0.5      1        2 
  20  chr20_50644261     ASom    T    C        0      0        2 
  20  chr20_50644261     HCab    T    C        0      0        2 
  20  chr20_50644261     HPrz    T    C        0      0        2 
  20  chr20_50644261     ZBoe    T    C        0      0        2 
  20  chr20_50644261     ZGre    T    C        0      0        2 
  20  chr20_50644261     ZHar    T    C        0      0        2 
  20  chr20_50644261   Sample    T    C        0      0        2 
  20  chr20_50646340     AAsi    A    G        0      0        2 
  20  chr20_50646340     AKia    A    G        1      2        2 
  20  chr20_50646340     AOna    A    G        0      0        2 
  20  chr20_50646340     ASom    A    G        0      0        2 
  20  chr20_50646340     HCab    A    G        0      0        2 
  20  chr20_50646340     HPrz    A    G        0      0        2 
  20  chr20_50646340     ZBoe    A    G        0      0        2 
  20  chr20_50646340     ZGre    A    G        0      0        2 
  20  chr20_50646340     ZHar    A    G        1      2        2 
  20  chr20_50646340   Sample    A    G        0      0        2 
  20  chr20_50647279     AAsi    A    G        0      0        2 
  20  chr20_50647279     AKia    A    G        1      2        2 
  20  chr20_50647279     AOna    A    G        0      0        2 
  20  chr20_50647279     ASom    A    G        0      0        2 
  20  chr20_50647279     HCab    A    G        0      0        2 
  20  chr20_50647279     HPrz    A    G        0      0        2 
  20  chr20_50647279     ZBoe    A    G        0      0        2 
  20  chr20_50647279     ZGre    A    G        0      0        2 
  20  chr20_50647279     ZHar    A    G        0      0        2 
  20  chr20_50647279   Sample    A    G        0      0        2 
  20  chr20_50647962     AAsi    C    T        0      0        2 
  20  chr20_50647962     AKia    C    T        0      0        2 
  20  chr20_50647962     AOna    C    T        0      0        2 
  20  chr20_50647962     ASom    C    T        0      0        2 
  20  chr20_50647962     HCab    C    T        0      0        2 
  20  chr20_50647962     HPrz    C    T      0.5      1        2 
  20  chr20_50647962     ZBoe    C    T        0      0        2 
  20  chr20_50647962     ZGre    C    T        0      0        2 
  20  chr20_50647962     ZHar    C    T        0      0        2 
  20  chr20_50647962   Sample    C    T        0      0        2 
  20  chr20_50652399     AAsi    G    C        0      0        2 
  20  chr20_50652399     AKia    G    C        0      0        2 
  20  chr20_50652399     AOna    G    C        0      0        2 
  20  chr20_50652399     ASom    G    C        0      0        2 
  20  chr20_50652399     HCab    G    C        1      2        2 
  20  chr20_50652399     HPrz    G    C        1      2        2 
  20  chr20_50652399     ZBoe    G    C        0      0        2 
  20  chr20_50652399     ZGre    G    C        0      0        2 
  20  chr20_50652399     ZHar    G    C        0      0        2 
  20  chr20_50652399   Sample    G    C        1      2        2 
  20  chr20_50652950     AAsi    A    G        0      0        2 
  20  chr20_50652950     AKia    A    G        0      0        2 
  20  chr20_50652950     AOna    A    G        0      0        2 
  20  chr20_50652950     ASom    A    G        0      0        2 
  20  chr20_50652950     HCab    A    G        0      0        2 
  20  chr20_50652950     HPrz    A    G        0      0        2 
  20  chr20_50652950     ZBoe    A    G      0.5      1        2 
  20  chr20_50652950     ZGre    A    G        0      0        2 
  20  chr20_50652950     ZHar    A    G        0      0        2 
  20  chr20_50652950   Sample    A    G        0      0        2 
  20  chr20_50660900     AAsi    C    T        0      0        2 
  20  chr20_50660900     AKia    C    T        1      2        2 
  20  chr20_50660900     AOna    C    T        0      0        2 
  20  chr20_50660900     ASom    C    T        0      0        2 
  20  chr20_50660900     HCab    C    T        0      0        2 
  20  chr20_50660900     HPrz    C    T        0      0        2 
  20  chr20_50660900     ZBoe    C    T        0      0        2 
  20  chr20_50660900     ZGre    C    T        0      0        2 
  20  chr20_50660900     ZHar    C    T        0      0        2 
  20  chr20_50660900   Sample    C    T        0      0        2 
  20  chr20_50666719     AAsi    T    C        0      0        2 
  20  chr20_50666719     AKia    T    C        0      0        2 
  20  chr20_50666719     AOna    T    C        0      0        2 
  20  chr20_50666719     ASom    T    C        0      0        2 
  20  chr20_50666719     HCab    T    C        0      0        2 
  20  chr20_50666719     HPrz    T    C        0      0        2 
  20  chr20_50666719     ZBoe    T    C        0      0        2 
  20  chr20_50666719     ZGre    T    C      0.5      1        2 
  20  chr20_50666719     ZHar    T    C        0      0        2 
  20  chr20_50666719   Sample    T    C        0      0        2 
  20  chr20_50667410     AAsi    T    C        0      0        2 
  20  chr20_50667410     AKia    T    C        0      0        2 
  20  chr20_50667410     AOna    T    C        1      2        2 
  20  chr20_50667410     ASom    T    C        0      0        2 
  20  chr20_50667410     HCab    T    C        0      0        2 
  20  chr20_50667410     HPrz    T    C        0      0        2 
  20  chr20_50667410     ZBoe    T    C        0      0        2 
  20  chr20_50667410     ZGre    T    C        0      0        2 
  20  chr20_50667410     ZHar    T    C        0      0        2 
  20  chr20_50667410   Sample    T    C        0      0        2 
  20  chr20_50667721     AAsi    T    C        0      0        2 
  20  chr20_50667721     AKia    T    C        0      0        2 
  20  chr20_50667721     AOna    T    C        1      2        2 
  20  chr20_50667721     ASom    T    C        0      0        2 
  20  chr20_50667721     HCab    T    C        0      0        2 
  20  chr20_50667721     HPrz    T    C        0      0        2 
  20  chr20_50667721     ZBoe    T    C        0      0        2 
  20  chr20_50667721     ZGre    T    C        0      0        2 
  20  chr20_50667721     ZHar    T    C        0      0        2 
  20  chr20_50667721   Sample    T    C        0      0        2 
  20  chr20_50668313     AAsi    G    A        0      0        2 
  20  chr20_50668313     AKia    G    A        0      0        2 
  20  chr20_50668313     AOna    G    A        0      0        2 
  20  chr20_50668313     ASom    G    A        0      0        2 
  20  chr20_50668313     HCab    G    A        0      0        2 
  20  chr20_50668313     HPrz    G    A        0      0        2 
  20  chr20_50668313     ZBoe    G    A        0      0        2 
  20  chr20_50668313     ZGre    G    A      0.5      1        2 
  20  chr20_50668313     ZHar    G    A        0      0        2 
  20  chr20_50668313   Sample    G    A        0      0        2 
  20  chr20_50669984     AAsi    T    C      0.5      1        2 
  20  chr20_50669984     AKia    T    C        0      0        2 
  20  chr20_50669984     AOna    T    C        0      0        2 
  20  chr20_50669984     ASom    T    C        1      2        2 
  20  chr20_50669984     HCab    T    C        0      0        2 
  20  chr20_50669984     HPrz    T    C        0      0        2 
  20  chr20_50669984     ZBoe    T    C        0      0        2 
  20  chr20_50669984     ZGre    T    C        0      0        2 
  20  chr20_50669984     ZHar    T    C        0      0        2 
  20  chr20_50669984   Sample    T    C        0      0        2 
  20  chr20_50671673     AAsi    A    G        0      0        2 
  20  chr20_50671673     AKia    A    G        0      0        2 
  20  chr20_50671673     AOna    A    G        1      2        2 
  20  chr20_50671673     ASom    A    G        0      0        2 
  20  chr20_50671673     HCab    A    G        0      0        2 
  20  chr20_50671673     HPrz    A    G        0      0        2 
  20  chr20_50671673     ZBoe    A    G        0      0        2 
  20  chr20_50671673     ZGre    A    G        0      0        2 
  20  chr20_50671673     ZHar    A    G        0      0        2 
  20  chr20_50671673   Sample    A    G        0      0        2 
  20  chr20_50679217     AAsi    A    G        0      0        2 
  20  chr20_50679217     AKia    A    G        0      0        2 
  20  chr20_50679217     AOna    A    G        0      0        2 
  20  chr20_50679217     ASom    A    G        0      0        2 
  20  chr20_50679217     HCab    A    G        1      2        2 
  20  chr20_50679217     HPrz    A    G        1      2        2 
  20  chr20_50679217     ZBoe    A    G        0      0        2 
  20  chr20_50679217     ZGre    A    G        0      0        2 
  20  chr20_50679217     ZHar    A    G        0      0        2 
  20  chr20_50679217   Sample    A    G        1      2        2 
  20  chr20_50682369     AAsi    A    G        0      0        2 
  20  chr20_50682369     AKia    A    G        0      0        2 
  20  chr20_50682369     AOna    A    G        0      0        2 
  20  chr20_50682369     ASom    A    G        0      0        2 
  20  chr20_50682369     HCab    A    G        0      0        2 
  20  chr20_50682369     HPrz    A    G        0      0        2 
  20  chr20_50682369     ZBoe    A    G        0      0        2 
  20  chr20_50682369     ZGre    A    G        1      2        2 
  20  chr20_50682369     ZHar    A    G        0      0        2 
  20  chr20_50682369   Sample    A    G        0      0        2 
  20  chr20_50684805     AAsi    G    A        1      2        2 
  20  chr20_50684805     AKia    G    A        0      0        2 
  20  chr20_50684805     AOna    G    A        0      0        2 
  20  chr20_50684805     ASom    G    A        0      0        2 
  20  chr20_50684805     HCab    G    A        0      0        2 
  20  chr20_50684805     HPrz    G    A        0      0        2 
  20  chr20_50684805     ZBoe    G    A        0      0        2 
  20  chr20_50684805     ZGre    G    A        0      0        2 
  20  chr20_50684805     ZHar    G    A        0      0        2 
  20  chr20_50684805   Sample    G    A        0      0        2 
  20  chr20_50693979     AAsi    G    A        0      0        2 
  20  chr20_50693979     AKia    G    A        0      0        2 
  20  chr20_50693979     AOna    G    A        0      0        2 
  20  chr20_50693979     ASom    G    A        0      0        2 
  20  chr20_50693979     HCab    G    A      0.5      1        2 
  20  chr20_50693979     HPrz    G    A        0      0        2 
  20  chr20_50693979     ZBoe    G    A        0      0        2 
  20  chr20_50693979     ZGre    G    A        0      0        2 
  20  chr20_50693979     ZHar    G    A        0      0        2 
  20  chr20_50693979   Sample    G    A        0      0        2 
  20  chr20_50701599     AAsi    A    G        0      0        2 
  20  chr20_50701599     AKia    A    G        1      2        2 
  20  chr20_50701599     AOna    A    G      0.5      1        2 
  20  chr20_50701599     ASom    A    G        0      0        2 
  20  chr20_50701599     HCab    A    G        0      0        2 
  20  chr20_50701599     HPrz    A    G        0      0        2 
  20  chr20_50701599     ZBoe    A    G        0      0        2 
  20  chr20_50701599     ZGre    A    G        0      0        2 
  20  chr20_50701599     ZHar    A    G        0      0        2 
  20  chr20_50701599   Sample    A    G        0      0        2 
  20  chr20_50702756     AAsi    T    C        0      0        2 
  20  chr20_50702756     AKia    T    C        0      0        2 
  20  chr20_50702756     AOna    T    C        0      0        2 
  20  chr20_50702756     ASom    T    C        0      0        2 
  20  chr20_50702756     HCab    T    C        0      0        2 
  20  chr20_50702756     HPrz    T    C        0      0        2 
  20  chr20_50702756     ZBoe    T    C        0      0        2 
  20  chr20_50702756     ZGre    T    C        0      0        2 
  20  chr20_50702756     ZHar    T    C        1      2        2 
  20  chr20_50702756   Sample    T    C        0      0        2 
  20  chr20_50704398     AAsi    A    G        0      0        2 
  20  chr20_50704398     AKia    A    G        0      0        2 
  20  chr20_50704398     AOna    A    G        0      0        2 
  20  chr20_50704398     ASom    A    G        0      0        2 
  20  chr20_50704398     HCab    A    G        0      0        2 
  20  chr20_50704398     HPrz    A    G      0.5      1        2 
  20  chr20_50704398     ZBoe    A    G        0      0        2 
  20  chr20_50704398     ZGre    A    G        0      0        2 
  20  chr20_50704398     ZHar    A    G        0      0        2 
  20  chr20_50704398   Sample    A    G        0      0        2 
  20  chr20_50704722     AAsi    G    A        0      0        2 
  20  chr20_50704722     AKia    G    A        0      0        2 
  20  chr20_50704722     AOna    G    A        0      0        2 
  20  chr20_50704722     ASom    G    A        0      0        2 
  20  chr20_50704722     HCab    G    A        0      0        2 
  20  chr20_50704722     HPrz    G    A        0      0        2 
  20  chr20_50704722     ZBoe    G    A        0      0        2 
  20  chr20_50704722     ZGre    G    A        1      2        2 
  20  chr20_50704722     ZHar    G    A        0      0        2 
  20  chr20_50704722   Sample    G    A        0      0        2 
  20  chr20_50706080     AAsi    A    G        0      0        2 
  20  chr20_50706080     AKia    A    G        0      0        2 
  20  chr20_50706080     AOna    A    G        0      0        2 
  20  chr20_50706080     ASom    A    G        0      0        2 
  20  chr20_50706080     HCab    A    G        0      0        2 
  20  chr20_50706080     HPrz    A    G        0      0        2 
  20  chr20_50706080     ZBoe    A    G        0      0        2 
  20  chr20_50706080     ZGre    A    G        0      0        2 
  20  chr20_50706080     ZHar    A    G        1      2        2 
  20  chr20_50706080   Sample    A    G        0      0        2 
  20  chr20_50707057     AAsi    T    C        0      0        2 
  20  chr20_50707057     AKia    T    C        0      0        2 
  20  chr20_50707057     AOna    T    C      0.5      1        2 
  20  chr20_50707057     ASom    T    C        0      0        2 
  20  chr20_50707057     HCab    T    C        0      0        2 
  20  chr20_50707057     HPrz    T    C        0      0        2 
  20  chr20_50707057     ZBoe    T    C        0      0        2 
  20  chr20_50707057     ZGre    T    C        0      0        2 
  20  chr20_50707057     ZHar    T    C        0      0        2 
  20  chr20_50707057   Sample    T    C        0      0        2 
  20  chr20_50713973     AAsi    A    G        0      0        2 
  20  chr20_50713973     AKia    A    G        0      0        2 
  20  chr20_50713973     AOna    A    G        0      0        2 
  20  chr20_50713973     ASom    A    G        0      0        2 
  20  chr20_50713973     HCab    A    G        1      2        2 
  20  chr20_50713973     HPrz    A    G        1      2        2 
  20  chr20_50713973     ZBoe    A    G        0      0        2 
  20  chr20_50713973     ZGre    A    G        0      0        2 
  20  chr20_50713973     ZHar    A    G        0      0        2 
  20  chr20_50713973   Sample    A    G        1      2        2 
  20  chr20_50715175     AAsi    A    C        0      0        2 
  20  chr20_50715175     AKia    A    C        0      0        2 
  20  chr20_50715175     AOna    A    C        0      0        2 
  20  chr20_50715175     ASom    A    C        0      0        2 
  20  chr20_50715175     HCab    A    C        0      0        2 
  20  chr20_50715175     HPrz    A    C        0      0        2 
  20  chr20_50715175     ZBoe    A    C        0      0        2 
  20  chr20_50715175     ZGre    A    C      0.5      1        2 
  20  chr20_50715175     ZHar    A    C        0      0        2 
  20  chr20_50715175   Sample    A    C        0      0        2 
  20  chr20_50715823     AAsi    G    A      0.5      1        2 
  20  chr20_50715823     AKia    G    A        0      0        2 
  20  chr20_50715823     AOna    G    A        0      0        2 
  20  chr20_50715823     ASom    G    A        1      2        2 
  20  chr20_50715823     HCab    G    A        0      0        2 
  20  chr20_50715823     HPrz    G    A        0      0        2 
  20  chr20_50715823     ZBoe    G    A        0      0        2 
  20  chr20_50715823     ZGre    G    A        0      0        2 
  20  chr20_50715823     ZHar    G    A        0      0        2 
  20  chr20_50715823   Sample    G    A        0      0        2 
  20  chr20_50718123     AAsi    C    T        1      2        2 
  20  chr20_50718123     AKia    C    T        0      0        2 
  20  chr20_50718123     AOna    C    T        0      0        2 
  20  chr20_50718123     ASom    C    T        1      2        2 
  20  chr20_50718123     HCab    C    T        0      0        2 
  20  chr20_50718123     HPrz    C    T        0      0        2 
  20  chr20_50718123     ZBoe    C    T        0      0        2 
  20  chr20_50718123     ZGre    C    T        0      0        2 
  20  chr20_50718123     ZHar    C    T        0      0        2 
  20  chr20_50718123   Sample    C    T        0      0        2 
  20  chr20_50722031     AAsi    G    A        1      2        2 
  20  chr20_50722031     AKia    G    A        0      0        2 
  20  chr20_50722031     AOna    G    A        0      0        2 
  20  chr20_50722031     ASom    G    A        1      2        2 
  20  chr20_50722031     HCab    G    A        0      0        2 
  20  chr20_50722031     HPrz    G    A        0      0        2 
  20  chr20_50722031     ZBoe    G    A        0      0        2 
  20  chr20_50722031     ZGre    G    A        0      0        2 
  20  chr20_50722031     ZHar    G    A        0      0        2 
  20  chr20_50722031   Sample    G    A        0      0        2 
  20  chr20_50734978     AAsi    C    A        1      2        2 
  20  chr20_50734978     AKia    C    A        0      0        2 
  20  chr20_50734978     AOna    C    A        0      0        2 
  20  chr20_50734978     ASom    C    A        1      2        2 
  20  chr20_50734978     HCab    C    A        0      0        2 
  20  chr20_50734978     HPrz    C    A        0      0        2 
  20  chr20_50734978     ZBoe    C    A        0      0        2 
  20  chr20_50734978     ZGre    C    A        0      0        2 
  20  chr20_50734978     ZHar    C    A        0      0        2 
  20  chr20_50734978   Sample    C    A        0      0        2 
  20  chr20_50735002     AAsi    G    A        1      2        2 
  20  chr20_50735002     AKia    G    A        0      0        2 
  20  chr20_50735002     AOna    G    A        0      0        2 
  20  chr20_50735002     ASom    G    A        1      2        2 
  20  chr20_50735002     HCab    G    A        0      0        2 
  20  chr20_50735002     HPrz    G    A        0      0        2 
  20  chr20_50735002     ZBoe    G    A        0      0        2 
  20  chr20_50735002     ZGre    G    A        0      0        2 
  20  chr20_50735002     ZHar    G    A        0      0        2 
  20  chr20_50735002   Sample    G    A        0      0        2 
  20  chr20_50735774     AAsi    G    T        0      0        2 
  20  chr20_50735774     AKia    G    T        0      0        2 
  20  chr20_50735774     AOna    G    T        0      0        2 
  20  chr20_50735774     ASom    G    T        1      2        2 
  20  chr20_50735774     HCab    G    T        0      0        2 
  20  chr20_50735774     HPrz    G    T        0      0        2 
  20  chr20_50735774     ZBoe    G    T        0      0        2 
  20  chr20_50735774     ZGre    G    T        0      0        2 
  20  chr20_50735774     ZHar    G    T        0      0        2 
  20  chr20_50735774   Sample    G    T        0      0        2 
  20  chr20_50738666     AAsi    T    G        0      0        2 
  20  chr20_50738666     AKia    T    G        0      0        2 
  20  chr20_50738666     AOna    T    G      0.5      1        2 
  20  chr20_50738666     ASom    T    G        0      0        2 
  20  chr20_50738666     HCab    T    G        0      0        2 
  20  chr20_50738666     HPrz    T    G        0      0        2 
  20  chr20_50738666     ZBoe    T    G        0      0        2 
  20  chr20_50738666     ZGre    T    G        0      0        2 
  20  chr20_50738666     ZHar    T    G        0      0        2 
  20  chr20_50738666   Sample    T    G        0      0        2 
  20  chr20_50739854     AAsi    G    C        0      0        2 
  20  chr20_50739854     AKia    G    C        0      0        2 
  20  chr20_50739854     AOna    G    C        0      0        2 
  20  chr20_50739854     ASom    G    C        0      0        2 
  20  chr20_50739854     HCab    G    C        1      2        2 
  20  chr20_50739854     HPrz    G    C        1      2        2 
  20  chr20_50739854     ZBoe    G    C        0      0        2 
  20  chr20_50739854     ZGre    G    C        0      0        2 
  20  chr20_50739854     ZHar    G    C        0      0        2 
  20  chr20_50739854   Sample    G    C        1      2        2 
  20  chr20_50744213     AAsi    C    T        0      0        2 
  20  chr20_50744213     AKia    C    T        0      0        2 
  20  chr20_50744213     AOna    C    T        0      0        2 
  20  chr20_50744213     ASom    C    T        1      2        2 
  20  chr20_50744213     HCab    C    T        0      0        2 
  20  chr20_50744213     HPrz    C    T        0      0        2 
  20  chr20_50744213     ZBoe    C    T        0      0        2 
  20  chr20_50744213     ZGre    C    T        0      0        2 
  20  chr20_50744213     ZHar    C    T        0      0        2 
  20  chr20_50744213   Sample    C    T        0      0        2 
  20  chr20_50750988     AAsi    G    A        0      0        2 
  20  chr20_50750988     AKia    G    A        0      0        2 
  20  chr20_50750988     AOna    G    A        0      0        2 
  20  chr20_50750988     ASom    G    A        0      0        2 
  20  chr20_50750988     HCab    G    A        0      0        2 
  20  chr20_50750988     HPrz    G    A        0      0        2 
  20  chr20_50750988     ZBoe    G    A        0      0        2 
  20  chr20_50750988     ZGre    G    A        1      2        2 
  20  chr20_50750988     ZHar    G    A        0      0        2 
  20  chr20_50750988   Sample    G    A        0      0        2 
  20  chr20_50751524     AAsi    A    T        0      0        2 
  20  chr20_50751524     AKia    A    T        0      0        2 
  20  chr20_50751524     AOna    A    T        0      0        2 
  20  chr20_50751524     ASom    A    T        1      2        2 
  20  chr20_50751524     HCab    A    T        0      0        2 
  20  chr20_50751524     HPrz    A    T        0      0        2 
  20  chr20_50751524     ZBoe    A    T        0      0        2 
  20  chr20_50751524     ZGre    A    T        0      0        2 
  20  chr20_50751524     ZHar    A    T        0      0        2 
  20  chr20_50751524   Sample    A    T        0      0        2 
  20  chr20_50759976     AAsi    T    C        0      0        2 
  20  chr20_50759976     AKia    T    C        0      0        2 
  20  chr20_50759976     AOna    T    C        0      0        2 
  20  chr20_50759976     ASom    T    C        0      0        2 
  20  chr20_50759976     HCab    T    C      0.5      1        2 
  20  chr20_50759976     HPrz    T    C        1      2        2 
  20  chr20_50759976     ZBoe    T    C        0      0        2 
  20  chr20_50759976     ZGre    T    C        0      0        2 
  20  chr20_50759976     ZHar    T    C        0      0        2 
  20  chr20_50759976   Sample    T    C        1      2        2 
  20  chr20_50764266     AAsi    T    C        0      0        2 
  20  chr20_50764266     AKia    T    C        0      0        2 
  20  chr20_50764266     AOna    T    C      0.5      1        2 
  20  chr20_50764266     ASom    T    C        0      0        2 
  20  chr20_50764266     HCab    T    C        0      0        2 
  20  chr20_50764266     HPrz    T    C        0      0        2 
  20  chr20_50764266     ZBoe    T    C        0      0        2 
  20  chr20_50764266     ZGre    T    C        0      0        2 
  20  chr20_50764266     ZHar    T    C        0      0        2 
  20  chr20_50764266   Sample    T    C        0      0        2 
  20  chr20_50766086     AAsi    C    G        0      0        2 
  20  chr20_50766086     AKia    C    G        0      0        2 
  20  chr20_50766086     AOna    C    G        0      0        2 
  20  chr20_50766086     ASom    C    G        0      0        2 
  20  chr20_50766086     HCab    C    G        1      2        2 
  20  chr20_50766086     HPrz    C    G        1      2        2 
  20  chr20_50766086     ZBoe    C    G        0      0        2 
  20  chr20_50766086     ZGre    C    G        0      0        2 
  20  chr20_50766086     ZHar    C    G        0      0        2 
  20  chr20_50766086   Sample    C    G        1      2        2 
  20  chr20_50769159     AAsi    C    G        0      0        2 
  20  chr20_50769159     AKia    C    G        0      0        2 
  20  chr20_50769159     AOna    C    G        0      0        2 
  20  chr20_50769159     ASom    C    G        0      0        2 
  20  chr20_50769159     HCab    C    G        0      0        2 
  20  chr20_50769159     HPrz    C    G        0      0        2 
  20  chr20_50769159     ZBoe    C    G      0.5      1        2 
  20  chr20_50769159     ZGre    C    G        0      0        2 
  20  chr20_50769159     ZHar    C    G        0      0        2 
  20  chr20_50769159   Sample    C    G        0      0        2 
  20  chr20_50780472     AAsi    G    C        0      0        2 
  20  chr20_50780472     AKia    G    C        0      0        2 
  20  chr20_50780472     AOna    G    C        0      0        2 
  20  chr20_50780472     ASom    G    C        0      0        2 
  20  chr20_50780472     HCab    G    C        0      0        2 
  20  chr20_50780472     HPrz    G    C        0      0        2 
  20  chr20_50780472     ZBoe    G    C        0      0        2 
  20  chr20_50780472     ZGre    G    C        0      0        2 
  20  chr20_50780472     ZHar    G    C        1      2        2 
  20  chr20_50780472   Sample    G    C        0      0        2 
  20  chr20_50788047     AAsi    C    G        0      0        2 
  20  chr20_50788047     AKia    C    G        0      0        2 
  20  chr20_50788047     AOna    C    G      0.5      1        2 
  20  chr20_50788047     ASom    C    G        0      0        2 
  20  chr20_50788047     HCab    C    G        0      0        2 
  20  chr20_50788047     HPrz    C    G        0      0        2 
  20  chr20_50788047     ZBoe    C    G        0      0        2 
  20  chr20_50788047     ZGre    C    G        0      0        2 
  20  chr20_50788047     ZHar    C    G        0      0        2 
  20  chr20_50788047   Sample    C    G        0      0        2 
  20  chr20_50788787     AAsi    G    T        0      0        2 
  20  chr20_50788787     AKia    G    T        0      0        2 
  20  chr20_50788787     AOna    G    T        0      0        2 
  20  chr20_50788787     ASom    G    T        0      0        2 
  20  chr20_50788787     HCab    G    T        0      0        2 
  20  chr20_50788787     HPrz    G    T        0      0        2 
  20  chr20_50788787     ZBoe    G    T        0      0        2 
  20  chr20_50788787     ZGre    G    T        1      2        2 
  20  chr20_50788787     ZHar    G    T        0      0        2 
  20  chr20_50788787   Sample    G    T        0      0        2 
  20  chr20_50789550     AAsi    G    A        0      0        2 
  20  chr20_50789550     AKia    G    A        0      0        2 
  20  chr20_50789550     AOna    G    A        0      0        2 
  20  chr20_50789550     ASom    G    A        0      0        2 
  20  chr20_50789550     HCab    G    A        0      0        2 
  20  chr20_50789550     HPrz    G    A        0      0        2 
  20  chr20_50789550     ZBoe    G    A      0.5      1        2 
  20  chr20_50789550     ZGre    G    A        0      0        2 
  20  chr20_50789550     ZHar    G    A        0      0        2 
  20  chr20_50789550   Sample    G    A        0      0        2 
  20  chr20_50801262     AAsi    T    C        0      0        2 
  20  chr20_50801262     AKia    T    C        0      0        2 
  20  chr20_50801262     AOna    T    C      0.5      1        2 
  20  chr20_50801262     ASom    T    C        0      0        2 
  20  chr20_50801262     HCab    T    C        0      0        2 
  20  chr20_50801262     HPrz    T    C        0      0        2 
  20  chr20_50801262     ZBoe    T    C        0      0        2 
  20  chr20_50801262     ZGre    T    C        0      0        2 
  20  chr20_50801262     ZHar    T    C        0      0        2 
  20  chr20_50801262   Sample    T    C        0      0        2 
  20  chr20_50809962     AAsi    T    C        0      0        2 
  20  chr20_50809962     AKia    T    C        0      0        2 
  20  chr20_50809962     AOna    T    C      0.5      1        2 
  20  chr20_50809962     ASom    T    C        0      0        2 
  20  chr20_50809962     HCab    T    C        0      0        2 
  20  chr20_50809962     HPrz    T    C        0      0        2 
  20  chr20_50809962     ZBoe    T    C        0      0        2 
  20  chr20_50809962     ZGre    T    C        0      0        2 
  20  chr20_50809962     ZHar    T    C        0      0        2 
  20  chr20_50809962   Sample    T    C        0      0        2 
  20  chr20_50817038     AAsi    G    A        0      0        2 
  20  chr20_50817038     AKia    G    A        0      0        2 
  20  chr20_50817038     AOna    G    A        0      0        2 
  20  chr20_50817038     ASom    G    A        0      0        2 
  20  chr20_50817038     HCab    G    A        1      2        2 
  20  chr20_50817038     HPrz    G    A        1      2        2 
  20  chr20_50817038     ZBoe    G    A        0      0        2 
  20  chr20_50817038     ZGre    G    A        0      0        2 
  20  chr20_50817038     ZHar    G    A        0      0        2 
  20  chr20_50817038   Sample    G    A        1      2        2 
  20  chr20_50818216     AAsi    G    A        0      0        2 
  20  chr20_50818216     AKia    G    A        0      0        2 
  20  chr20_50818216     AOna    G    A        0      0        2 
  20  chr20_50818216     ASom    G    A        1      2        2 
  20  chr20_50818216     HCab    G    A        0      0        2 
  20  chr20_50818216     HPrz    G    A        0      0        2 
  20  chr20_50818216     ZBoe    G    A        0      0        2 
  20  chr20_50818216     ZGre    G    A        0      0        2 
  20  chr20_50818216     ZHar    G    A        0      0        2 
  20  chr20_50818216   Sample    G    A        0      0        2 
  20  chr20_50820097     AAsi    C    A        0      0        2 
  20  chr20_50820097     AKia    C    A        0      0        2 
  20  chr20_50820097     AOna    C    A        0      0        2 
  20  chr20_50820097     ASom    C    A        0      0        2 
  20  chr20_50820097     HCab    C    A        1      2        2 
  20  chr20_50820097     HPrz    C    A        1      2        2 
  20  chr20_50820097     ZBoe    C    A        0      0        2 
  20  chr20_50820097     ZGre    C    A        0      0        2 
  20  chr20_50820097     ZHar    C    A        0      0        2 
  20  chr20_50820097   Sample    C    A        1      2        2 
  20  chr20_50823120     AAsi    G    C        0      0        2 
  20  chr20_50823120     AKia    G    C        0      0        2 
  20  chr20_50823120     AOna    G    C        0      0        2 
  20  chr20_50823120     ASom    G    C        0      0        2 
  20  chr20_50823120     HCab    G    C        1      2        2 
  20  chr20_50823120     HPrz    G    C        1      2        2 
  20  chr20_50823120     ZBoe    G    C        0      0        2 
  20  chr20_50823120     ZGre    G    C        0      0        2 
  20  chr20_50823120     ZHar    G    C        0      0        2 
  20  chr20_50823120   Sample    G    C        1      2        2 
  20  chr20_50826537     AAsi    G    A        0      0        2 
  20  chr20_50826537     AKia    G    A        0      0        2 
  20  chr20_50826537     AOna    G    A        0      0        2 
  20  chr20_50826537     ASom    G    A        0      0        2 
  20  chr20_50826537     HCab    G    A        0      0        2 
  20  chr20_50826537     HPrz    G    A        0      0        2 
  20  chr20_50826537     ZBoe    G    A        0      0        2 
  20  chr20_50826537     ZGre    G    A        1      2        2 
  20  chr20_50826537     ZHar    G    A        0      0        2 
  20  chr20_50826537   Sample    G    A        0      0        2 
  20  chr20_50827437     AAsi    G    T        0      0        2 
  20  chr20_50827437     AKia    G    T        0      0        2 
  20  chr20_50827437     AOna    G    T        0      0        2 
  20  chr20_50827437     ASom    G    T        0      0        2 
  20  chr20_50827437     HCab    G    T        1      2        2 
  20  chr20_50827437     HPrz    G    T        1      2        2 
  20  chr20_50827437     ZBoe    G    T        0      0        2 
  20  chr20_50827437     ZGre    G    T        0      0        2 
  20  chr20_50827437     ZHar    G    T        0      0        2 
  20  chr20_50827437   Sample    G    T        1      2        2 
  20  chr20_50832024     AAsi    T    C        0      0        2 
  20  chr20_50832024     AKia    T    C        1      2        2 
  20  chr20_50832024     AOna    T    C        0      0        2 
  20  chr20_50832024     ASom    T    C        0      0        2 
  20  chr20_50832024     HCab    T    C        0      0        2 
  20  chr20_50832024     HPrz    T    C        0      0        2 
  20  chr20_50832024     ZBoe    T    C        0      0        2 
  20  chr20_50832024     ZGre    T    C        0      0        2 
  20  chr20_50832024     ZHar    T    C        0      0        2 
  20  chr20_50832024   Sample    T    C        0      0        2 
  20  chr20_50843097     AAsi    T    G        0      0        2 
  20  chr20_50843097     AKia    T    G        0      0        2 
  20  chr20_50843097     AOna    T    G        0      0        2 
  20  chr20_50843097     ASom    T    G        0      0        2 
  20  chr20_50843097     HCab    T    G        1      2        2 
  20  chr20_50843097     HPrz    T    G        1      2        2 
  20  chr20_50843097     ZBoe    T    G        0      0        2 
  20  chr20_50843097     ZGre    T    G        0      0        2 
  20  chr20_50843097     ZHar    T    G        0      0        2 
  20  chr20_50843097   Sample    T    G        1      2        2 
  20  chr20_50843919     AAsi    C    T        0      0        2 
  20  chr20_50843919     AKia    C    T        0      0        2 
  20  chr20_50843919     AOna    C    T        0      0        2 
  20  chr20_50843919     ASom    C    T        0      0        2 
  20  chr20_50843919     HCab    C    T        1      2        2 
  20  chr20_50843919     HPrz    C    T        1      2        2 
  20  chr20_50843919     ZBoe    C    T        0      0        2 
  20  chr20_50843919     ZGre    C    T        0      0        2 
  20  chr20_50843919     ZHar    C    T        0      0        2 
  20  chr20_50843919   Sample    C    T        1      2        2 
  20  chr20_50844550     AAsi    G    C        0      0        2 
  20  chr20_50844550     AKia    G    C        0      0        2 
  20  chr20_50844550     AOna    G    C        0      0        2 
  20  chr20_50844550     ASom    G    C        0      0        2 
  20  chr20_50844550     HCab    G    C        1      2        2 
  20  chr20_50844550     HPrz    G    C        1      2        2 
  20  chr20_50844550     ZBoe    G    C        0      0        2 
  20  chr20_50844550     ZGre    G    C        0      0        2 
  20  chr20_50844550     ZHar    G    C        0      0        2 
  20  chr20_50844550   Sample    G    C        1      2        2 
  20  chr20_50846966     AAsi    T    C        0      0        2 
  20  chr20_50846966     AKia    T    C        0      0        2 
  20  chr20_50846966     AOna    T    C      0.5      1        2 
  20  chr20_50846966     ASom    T    C        0      0        2 
  20  chr20_50846966     HCab    T    C        0      0        2 
  20  chr20_50846966     HPrz    T    C        0      0        2 
  20  chr20_50846966     ZBoe    T    C        0      0        2 
  20  chr20_50846966     ZGre    T    C        0      0        2 
  20  chr20_50846966     ZHar    T    C        0      0        2 
  20  chr20_50846966   Sample    T    C        0      0        2 
  20  chr20_50857593     AAsi    T    C        0      0        2 
  20  chr20_50857593     AKia    T    C        0      0        2 
  20  chr20_50857593     AOna    T    C        0      0        2 
  20  chr20_50857593     ASom    T    C        0      0        2 
  20  chr20_50857593     HCab    T    C        1      2        2 
  20  chr20_50857593     HPrz    T    C        1      2        2 
  20  chr20_50857593     ZBoe    T    C        0      0        2 
  20  chr20_50857593     ZGre    T    C        0      0        2 
  20  chr20_50857593     ZHar    T    C        0      0        2 
  20  chr20_50857593   Sample    T    C        1      2        2 
  20  chr20_50857659     AAsi    C    T        1      2        2 
  20  chr20_50857659     AKia    C    T        0      0        2 
  20  chr20_50857659     AOna    C    T        0      0        2 
  20  chr20_50857659     ASom    C    T        0      0        2 
  20  chr20_50857659     HCab    C    T        0      0        2 
  20  chr20_50857659     HPrz    C    T        0      0        2 
  20  chr20_50857659     ZBoe    C    T        0      0        2 
  20  chr20_50857659     ZGre    C    T        0      0        2 
  20  chr20_50857659     ZHar    C    T        0      0        2 
  20  chr20_50857659   Sample    C    T        0      0        2 
  20  chr20_50861517     AAsi    A    G        0      0        2 
  20  chr20_50861517     AKia    A    G        0      0        2 
  20  chr20_50861517     AOna    A    G        0      0        2 
  20  chr20_50861517     ASom    A    G        0      0        2 
  20  chr20_50861517     HCab    A    G        1      2        2 
  20  chr20_50861517     HPrz    A    G        1      2        2 
  20  chr20_50861517     ZBoe    A    G        0      0        2 
  20  chr20_50861517     ZGre    A    G        0      0        2 
  20  chr20_50861517     ZHar    A    G        0      0        2 
  20  chr20_50861517   Sample    A    G        1      2        2 
  20  chr20_50871892     AAsi    A    G        1      2        2 
  20  chr20_50871892     AKia    A    G        0      0        2 
  20  chr20_50871892     AOna    A    G        0      0        2 
  20  chr20_50871892     ASom    A    G        1      2        2 
  20  chr20_50871892     HCab    A    G        0      0        2 
  20  chr20_50871892     HPrz    A    G        0      0        2 
  20  chr20_50871892     ZBoe    A    G        0      0        2 
  20  chr20_50871892     ZGre    A    G        0      0        2 
  20  chr20_50871892     ZHar    A    G        0      0        2 
  20  chr20_50871892   Sample    A    G        0      0        2 
  20  chr20_50873544     AAsi    T    C        1      2        2 
  20  chr20_50873544     AKia    T    C        0      0        2 
  20  chr20_50873544     AOna    T    C        0      0        2 
  20  chr20_50873544     ASom    T    C        1      2        2 
  20  chr20_50873544     HCab    T    C        0      0        2 
  20  chr20_50873544     HPrz    T    C        0      0        2 
  20  chr20_50873544     ZBoe    T    C        0      0        2 
  20  chr20_50873544     ZGre    T    C        0      0        2 
  20  chr20_50873544     ZHar    T    C        0      0        2 
  20  chr20_50873544   Sample    T    C        0      0        2 
  20  chr20_50877742     AAsi    T    C        0      0        2 
  20  chr20_50877742     AKia    T    C        0      0        2 
  20  chr20_50877742     AOna    T    C        0      0        2 
  20  chr20_50877742     ASom    T    C        0      0        2 
  20  chr20_50877742     HCab    T    C        0      0        2 
  20  chr20_50877742     HPrz    T    C        0      0        2 
  20  chr20_50877742     ZBoe    T    C      0.5      1        2 
  20  chr20_50877742     ZGre    T    C        0      0        2 
  20  chr20_50877742     ZHar    T    C        0      0        2 
  20  chr20_50877742   Sample    T    C        0      0        2 
  20  chr20_50883992     AAsi    C    T        0      0        2 
  20  chr20_50883992     AKia    C    T        0      0        2 
  20  chr20_50883992     AOna    C    T        0      0        2 
  20  chr20_50883992     ASom    C    T        0      0        2 
  20  chr20_50883992     HCab    C    T        1      2        2 
  20  chr20_50883992     HPrz    C    T        1      2        2 
  20  chr20_50883992     ZBoe    C    T        0      0        2 
  20  chr20_50883992     ZGre    C    T        0      0        2 
  20  chr20_50883992     ZHar    C    T        0      0        2 
  20  chr20_50883992   Sample    C    T        1      2        2 
  20  chr20_50887084     AAsi    T    C        0      0        2 
  20  chr20_50887084     AKia    T    C        1      2        2 
  20  chr20_50887084     AOna    T    C        0      0        2 
  20  chr20_50887084     ASom    T    C        0      0        2 
  20  chr20_50887084     HCab    T    C        0      0        2 
  20  chr20_50887084     HPrz    T    C        0      0        2 
  20  chr20_50887084     ZBoe    T    C        0      0        2 
  20  chr20_50887084     ZGre    T    C        0      0        2 
  20  chr20_50887084     ZHar    T    C        0      0        2 
  20  chr20_50887084   Sample    T    C        0      0        2 
  20  chr20_50898839     AAsi    G    A        0      0        2 
  20  chr20_50898839     AKia    G    A        0      0        2 
  20  chr20_50898839     AOna    G    A      0.5      1        2 
  20  chr20_50898839     ASom    G    A        0      0        2 
  20  chr20_50898839     HCab    G    A        0      0        2 
  20  chr20_50898839     HPrz    G    A        0      0        2 
  20  chr20_50898839     ZBoe    G    A        0      0        2 
  20  chr20_50898839     ZGre    G    A        0      0        2 
  20  chr20_50898839     ZHar    G    A        0      0        2 
  20  chr20_50898839   Sample    G    A        0      0        2 
  20  chr20_50907724     AAsi    T    C        0      0        2 
  20  chr20_50907724     AKia    T    C        0      0        2 
  20  chr20_50907724     AOna    T    C        0      0        2 
  20  chr20_50907724     ASom    T    C        0      0        2 
  20  chr20_50907724     HCab    T    C        0      0        2 
  20  chr20_50907724     HPrz    T    C        0      0        2 
  20  chr20_50907724     ZBoe    T    C      0.5      1        2 
  20  chr20_50907724     ZGre    T    C        0      0        2 
  20  chr20_50907724     ZHar    T    C        0      0        2 
  20  chr20_50907724   Sample    T    C        0      0        2 
  20  chr20_50907792     AAsi    T    C        0      0        2 
  20  chr20_50907792     AKia    T    C        0      0        2 
  20  chr20_50907792     AOna    T    C        0      0        2 
  20  chr20_50907792     ASom    T    C        0      0        2 
  20  chr20_50907792     HCab    T    C        0      0        2 
  20  chr20_50907792     HPrz    T    C        0      0        2 
  20  chr20_50907792     ZBoe    T    C      0.5      1        2 
  20  chr20_50907792     ZGre    T    C        0      0        2 
  20  chr20_50907792     ZHar    T    C        0      0        2 
  20  chr20_50907792   Sample    T    C        0      0        2 
  20  chr20_50909275     AAsi    G    A        0      0        2 
  20  chr20_50909275     AKia    G    A        0      0        2 
  20  chr20_50909275     AOna    G    A        0      0        2 
  20  chr20_50909275     ASom    G    A        0      0        2 
  20  chr20_50909275     HCab    G    A        0      0        2 
  20  chr20_50909275     HPrz    G    A      0.5      1        2 
  20  chr20_50909275     ZBoe    G    A        0      0        2 
  20  chr20_50909275     ZGre    G    A        0      0        2 
  20  chr20_50909275     ZHar    G    A        0      0        2 
  20  chr20_50909275   Sample    G    A        0      0        2 
  20  chr20_50910083     AAsi    A    G        0      0        2 
  20  chr20_50910083     AKia    A    G        0      0        2 
  20  chr20_50910083     AOna    A    G      0.5      1        2 
  20  chr20_50910083     ASom    A    G        0      0        2 
  20  chr20_50910083     HCab    A    G        0      0        2 
  20  chr20_50910083     HPrz    A    G        0      0        2 
  20  chr20_50910083     ZBoe    A    G        0      0        2 
  20  chr20_50910083     ZGre    A    G        0      0        2 
  20  chr20_50910083     ZHar    A    G        0      0        2 
  20  chr20_50910083   Sample    A    G        0      0        2 
  20  chr20_50911691     AAsi    G    A        0      0        2 
  20  chr20_50911691     AKia    G    A        0      0        2 
  20  chr20_50911691     AOna    G    A        0      0        2 
  20  chr20_50911691     ASom    G    A        0      0        2 
  20  chr20_50911691     HCab    G    A        0      0        2 
  20  chr20_50911691     HPrz    G    A        0      0        2 
  20  chr20_50911691     ZBoe    G    A      0.5      1        2 
  20  chr20_50911691     ZGre    G    A        0      0        2 
  20  chr20_50911691     ZHar    G    A        0      0        2 
  20  chr20_50911691   Sample    G    A        0      0        2 
  20  chr20_50913460     AAsi    T    A        0      0        2 
  20  chr20_50913460     AKia    T    A        0      0        2 
  20  chr20_50913460     AOna    T    A        0      0        2 
  20  chr20_50913460     ASom    T    A        0      0        2 
  20  chr20_50913460     HCab    T    A        0      0        2 
  20  chr20_50913460     HPrz    T    A      0.5      1        2 
  20  chr20_50913460     ZBoe    T    A        0      0        2 
  20  chr20_50913460     ZGre    T    A        0      0        2 
  20  chr20_50913460     ZHar    T    A        0      0        2 
  20  chr20_50913460   Sample    T    A        0      0        2 
  20  chr20_50914225     AAsi    G    A        0      0        2 
  20  chr20_50914225     AKia    G    A        0      0        2 
  20  chr20_50914225     AOna    G    A        0      0        2 
  20  chr20_50914225     ASom    G    A        0      0        2 
  20  chr20_50914225     HCab    G    A        0      0        2 
  20  chr20_50914225     HPrz    G    A        0      0        2 
  20  chr20_50914225     ZBoe    G    A        0      0        2 
  20  chr20_50914225     ZGre    G    A        0      0        2 
  20  chr20_50914225     ZHar    G    A        1      2        2 
  20  chr20_50914225   Sample    G    A        0      0        2 
  20  chr20_50923521     AAsi    G    T        0      0        2 
  20  chr20_50923521     AKia    G    T        0      0        2 
  20  chr20_50923521     AOna    G    T        0      0        2 
  20  chr20_50923521     ASom    G    T        0      0        2 
  20  chr20_50923521     HCab    G    T        1      2        2 
  20  chr20_50923521     HPrz    G    T        1      2        2 
  20  chr20_50923521     ZBoe    G    T        0      0        2 
  20  chr20_50923521     ZGre    G    T        0      0        2 
  20  chr20_50923521     ZHar    G    T        0      0        2 
  20  chr20_50923521   Sample    G    T        1      2        2 
  20  chr20_50923856     AAsi    G    C        0      0        2 
  20  chr20_50923856     AKia    G    C        0      0        2 
  20  chr20_50923856     AOna    G    C        0      0        2 
  20  chr20_50923856     ASom    G    C        0      0        2 
  20  chr20_50923856     HCab    G    C        0      0        2 
  20  chr20_50923856     HPrz    G    C        0      0        2 
  20  chr20_50923856     ZBoe    G    C        0      0        2 
  20  chr20_50923856     ZGre    G    C        0      0        2 
  20  chr20_50923856     ZHar    G    C        1      2        2 
  20  chr20_50923856   Sample    G    C        0      0        2 
  20  chr20_50927000     AAsi    C    A        1      2        2 
  20  chr20_50927000     AKia    C    A        1      2        2 
  20  chr20_50927000     AOna    C    A        1      2        2 
  20  chr20_50927000     ASom    C    A        1      2        2 
  20  chr20_50927000     HCab    C    A        0      0        2 
  20  chr20_50927000     HPrz    C    A        0      0        2 
  20  chr20_50927000     ZBoe    C    A        0      0        2 
  20  chr20_50927000     ZGre    C    A        0      0        2 
  20  chr20_50927000     ZHar    C    A        0      0        2 
  20  chr20_50927000   Sample    C    A        0      0        2 
  20  chr20_50931987     AAsi    G    A        0      0        2 
  20  chr20_50931987     AKia    G    A        0      0        2 
  20  chr20_50931987     AOna    G    A        0      0        2 
  20  chr20_50931987     ASom    G    A        0      0        2 
  20  chr20_50931987     HCab    G    A        0      0        2 
  20  chr20_50931987     HPrz    G    A        0      0        2 
  20  chr20_50931987     ZBoe    G    A        0      0        2 
  20  chr20_50931987     ZGre    G    A        1      2        2 
  20  chr20_50931987     ZHar    G    A        0      0        2 
  20  chr20_50931987   Sample    G    A        0      0        2 
  20  chr20_50934795     AAsi    C    A        0      0        2 
  20  chr20_50934795     AKia    C    A        0      0        2 
  20  chr20_50934795     AOna    C    A        0      0        2 
  20  chr20_50934795     ASom    C    A        0      0        2 
  20  chr20_50934795     HCab    C    A        1      2        2 
  20  chr20_50934795     HPrz    C    A        1      2        2 
  20  chr20_50934795     ZBoe    C    A        0      0        2 
  20  chr20_50934795     ZGre    C    A        0      0        2 
  20  chr20_50934795     ZHar    C    A        0      0        2 
  20  chr20_50934795   Sample    C    A        1      2        2 
  20  chr20_50937513     AAsi    T    C        0      0        2 
  20  chr20_50937513     AKia    T    C        0      0        2 
  20  chr20_50937513     AOna    T    C        0      0        2 
  20  chr20_50937513     ASom    T    C        0      0        2 
  20  chr20_50937513     HCab    T    C        0      0        2 
  20  chr20_50937513     HPrz    T    C        0      0        2 
  20  chr20_50937513     ZBoe    T    C        0      0        2 
  20  chr20_50937513     ZGre    T    C        1      2        2 
  20  chr20_50937513     ZHar    T    C        0      0        2 
  20  chr20_50937513   Sample    T    C        1      2        2 
  20  chr20_50939048     AAsi    C    G        0      0        2 
  20  chr20_50939048     AKia    C    G        0      0        2 
  20  chr20_50939048     AOna    C    G        0      0        2 
  20  chr20_50939048     ASom    C    G        0      0        2 
  20  chr20_50939048     HCab    C    G        1      2        2 
  20  chr20_50939048     HPrz    C    G        1      2        2 
  20  chr20_50939048     ZBoe    C    G        0      0        2 
  20  chr20_50939048     ZGre    C    G        0      0        2 
  20  chr20_50939048     ZHar    C    G        0      0        2 
  20  chr20_50939048   Sample    C    G        1      2        2 
  20  chr20_50940598     AAsi    T    G        0      0        2 
  20  chr20_50940598     AKia    T    G        0      0        2 
  20  chr20_50940598     AOna    T    G        0      0        2 
  20  chr20_50940598     ASom    T    G        0      0        2 
  20  chr20_50940598     HCab    T    G        0      0        2 
  20  chr20_50940598     HPrz    T    G      0.5      1        2 
  20  chr20_50940598     ZBoe    T    G        0      0        2 
  20  chr20_50940598     ZGre    T    G        0      0        2 
  20  chr20_50940598     ZHar    T    G        0      0        2 
  20  chr20_50940598   Sample    T    G        0      0        2 
  20  chr20_50940901     AAsi    A    G        0      0        2 
  20  chr20_50940901     AKia    A    G        1      2        2 
  20  chr20_50940901     AOna    A    G      0.5      1        2 
  20  chr20_50940901     ASom    A    G        0      0        2 
  20  chr20_50940901     HCab    A    G        0      0        2 
  20  chr20_50940901     HPrz    A    G        0      0        2 
  20  chr20_50940901     ZBoe    A    G        0      0        2 
  20  chr20_50940901     ZGre    A    G        0      0        2 
  20  chr20_50940901     ZHar    A    G        0      0        2 
  20  chr20_50940901   Sample    A    G        0      0        2 
  20  chr20_50942421     AAsi    G    A        0      0        2 
  20  chr20_50942421     AKia    G    A      0.5      1        2 
  20  chr20_50942421     AOna    G    A        0      0        2 
  20  chr20_50942421     ASom    G    A        0      0        2 
  20  chr20_50942421     HCab    G    A        0      0        2 
  20  chr20_50942421     HPrz    G    A        0      0        2 
  20  chr20_50942421     ZBoe    G    A        0      0        2 
  20  chr20_50942421     ZGre    G    A        0      0        2 
  20  chr20_50942421     ZHar    G    A        0      0        2 
  20  chr20_50942421   Sample    G    A        0      0        2 
  20  chr20_50943035     AAsi    A    G        0      0        2 
  20  chr20_50943035     AKia    A    G        0      0        2 
  20  chr20_50943035     AOna    A    G        0      0        2 
  20  chr20_50943035     ASom    A    G        0      0        2 
  20  chr20_50943035     HCab    A    G        0      0        2 
  20  chr20_50943035     HPrz    A    G        0      0        2 
  20  chr20_50943035     ZBoe    A    G      0.5      1        2 
  20  chr20_50943035     ZGre    A    G        1      2        2 
  20  chr20_50943035     ZHar    A    G        1      2        2 
  20  chr20_50943035   Sample    A    G        0      0        2 
  20  chr20_50943397     AAsi    T    C        0      0        2 
  20  chr20_50943397     AKia    T    C        0      0        2 
  20  chr20_50943397     AOna    T    C        0      0        2 
  20  chr20_50943397     ASom    T    C        0      0        2 
  20  chr20_50943397     HCab    T    C        0      0        2 
  20  chr20_50943397     HPrz    T    C        0      0        2 
  20  chr20_50943397     ZBoe    T    C      0.5      1        2 
  20  chr20_50943397     ZGre    T    C        0      0        2 
  20  chr20_50943397     ZHar    T    C        0      0        2 
  20  chr20_50943397   Sample    T    C        0      0        2 
  20  chr20_50955084     AAsi    G    A        0      0        2 
  20  chr20_50955084     AKia    G    A      0.5      1        2 
  20  chr20_50955084     AOna    G    A        0      0        2 
  20  chr20_50955084     ASom    G    A        0      0        2 
  20  chr20_50955084     HCab    G    A        0      0        2 
  20  chr20_50955084     HPrz    G    A        0      0        2 
  20  chr20_50955084     ZBoe    G    A        0      0        2 
  20  chr20_50955084     ZGre    G    A        0      0        2 
  20  chr20_50955084     ZHar    G    A        0      0        2 
  20  chr20_50955084   Sample    G    A        0      0        2 
  20  chr20_50957274     AAsi    A    G        0      0        2 
  20  chr20_50957274     AKia    A    G        0      0        2 
  20  chr20_50957274     AOna    A    G      0.5      1        2 
  20  chr20_50957274     ASom    A    G        0      0        2 
  20  chr20_50957274     HCab    A    G        0      0        2 
  20  chr20_50957274     HPrz    A    G        0      0        2 
  20  chr20_50957274     ZBoe    A    G        0      0        2 
  20  chr20_50957274     ZGre    A    G        0      0        2 
  20  chr20_50957274     ZHar    A    G        0      0        2 
  20  chr20_50957274   Sample    A    G        0      0        2 
  20  chr20_50958024     AAsi    A    G        0      0        2 
  20  chr20_50958024     AKia    A    G        0      0        2 
  20  chr20_50958024     AOna    A    G        0      0        2 
  20  chr20_50958024     ASom    A    G        0      0        2 
  20  chr20_50958024     HCab    A    G        1      2        2 
  20  chr20_50958024     HPrz    A    G        1      2        2 
  20  chr20_50958024     ZBoe    A    G        0      0        2 
  20  chr20_50958024     ZGre    A    G        0      0        2 
  20  chr20_50958024     ZHar    A    G        0      0        2 
  20  chr20_50958024   Sample    A    G        1      2        2 
  20  chr20_50958768     AAsi    G    A        1      2        2 
  20  chr20_50958768     AKia    G    A        0      0        2 
  20  chr20_50958768     AOna    G    A        0      0        2 
  20  chr20_50958768     ASom    G    A        0      0        2 
  20  chr20_50958768     HCab    G    A        0      0        2 
  20  chr20_50958768     HPrz    G    A        0      0        2 
  20  chr20_50958768     ZBoe    G    A        0      0        2 
  20  chr20_50958768     ZGre    G    A        0      0        2 
  20  chr20_50958768     ZHar    G    A        0      0        2 
  20  chr20_50958768   Sample    G    A        0      0        2 
  20  chr20_50964939     AAsi    G    A        0      0        2 
  20  chr20_50964939     AKia    G    A        0      0        2 
  20  chr20_50964939     AOna    G    A        0      0        2 
  20  chr20_50964939     ASom    G    A        0      0        2 
  20  chr20_50964939     HCab    G    A        0      0        2 
  20  chr20_50964939     HPrz    G    A        0      0        2 
  20  chr20_50964939     ZBoe    G    A      0.5      1        2 
  20  chr20_50964939     ZGre    G    A        0      0        2 
  20  chr20_50964939     ZHar    G    A        0      0        2 
  20  chr20_50964939   Sample    G    A        0      0        2 
  20  chr20_50965252     AAsi    G    T        0      0        2 
  20  chr20_50965252     AKia    G    T        0      0        2 
  20  chr20_50965252     AOna    G    T        0      0        2 
  20  chr20_50965252     ASom    G    T        1      2        2 
  20  chr20_50965252     HCab    G    T        0      0        2 
  20  chr20_50965252     HPrz    G    T        0      0        2 
  20  chr20_50965252     ZBoe    G    T        0      0        2 
  20  chr20_50965252     ZGre    G    T        0      0        2 
  20  chr20_50965252     ZHar    G    T        0      0        2 
  20  chr20_50965252   Sample    G    T        0      0        2 
  20  chr20_50967105     AAsi    T    C        0      0        2 
  20  chr20_50967105     AKia    T    C        1      2        2 
  20  chr20_50967105     AOna    T    C      0.5      1        2 
  20  chr20_50967105     ASom    T    C        0      0        2 
  20  chr20_50967105     HCab    T    C        0      0        2 
  20  chr20_50967105     HPrz    T    C        0      0        2 
  20  chr20_50967105     ZBoe    T    C        0      0        2 
  20  chr20_50967105     ZGre    T    C        0      0        2 
  20  chr20_50967105     ZHar    T    C        0      0        2 
  20  chr20_50967105   Sample    T    C        0      0        2 
  20  chr20_50975769     AAsi    A    G        0      0        2 
  20  chr20_50975769     AKia    A    G        0      0        2 
  20  chr20_50975769     AOna    A    G        0      0        2 
  20  chr20_50975769     ASom    A    G        0      0        2 
  20  chr20_50975769     HCab    A    G        1      2        2 
  20  chr20_50975769     HPrz    A    G        1      2        2 
  20  chr20_50975769     ZBoe    A    G        0      0        2 
  20  chr20_50975769     ZGre    A    G        0      0        2 
  20  chr20_50975769     ZHar    A    G        0      0        2 
  20  chr20_50975769   Sample    A    G        1      2        2 
  20  chr20_50978345     AAsi    T    C        0      0        2 
  20  chr20_50978345     AKia    T    C        0      0        2 
  20  chr20_50978345     AOna    T    C        0      0        2 
  20  chr20_50978345     ASom    T    C        0      0        2 
  20  chr20_50978345     HCab    T    C        0      0        2 
  20  chr20_50978345     HPrz    T    C      0.5      1        2 
  20  chr20_50978345     ZBoe    T    C        0      0        2 
  20  chr20_50978345     ZGre    T    C        0      0        2 
  20  chr20_50978345     ZHar    T    C        0      0        2 
  20  chr20_50978345   Sample    T    C        0      0        2 
  20  chr20_50980029     AAsi    C    A      0.5      1        2 
  20  chr20_50980029     AKia    C    A        0      0        2 
  20  chr20_50980029     AOna    C    A        0      0        2 
  20  chr20_50980029     ASom    C    A        0      0        2 
  20  chr20_50980029     HCab    C    A        0      0        2 
  20  chr20_50980029     HPrz    C    A        0      0        2 
  20  chr20_50980029     ZBoe    C    A        0      0        2 
  20  chr20_50980029     ZGre    C    A        0      0        2 
  20  chr20_50980029     ZHar    C    A        0      0        2 
  20  chr20_50980029   Sample    C    A        0      0        2 
  20  chr20_50982681     AAsi    C    T        0      0        2 
  20  chr20_50982681     AKia    C    T        0      0        2 
  20  chr20_50982681     AOna    C    T        0      0        2 
  20  chr20_50982681     ASom    C    T        0      0        2 
  20  chr20_50982681     HCab    C    T        1      2        2 
  20  chr20_50982681     HPrz    C    T        1      2        2 
  20  chr20_50982681     ZBoe    C    T        0      0        2 
  20  chr20_50982681     ZGre    C    T        0      0        2 
  20  chr20_50982681     ZHar    C    T        0      0        2 
  20  chr20_50982681   Sample    C    T        1      2        2 
  20  chr20_50992316     AAsi    T    C        0      0        2 
  20  chr20_50992316     AKia    T    C        0      0        2 
  20  chr20_50992316     AOna    T    C        0      0        2 
  20  chr20_50992316     ASom    T    C        0      0        2 
  20  chr20_50992316     HCab    T    C        1      2        2 
  20  chr20_50992316     HPrz    T    C        1      2        2 
  20  chr20_50992316     ZBoe    T    C        0      0        2 
  20  chr20_50992316     ZGre    T    C        0      0        2 
  20  chr20_50992316     ZHar    T    C        0      0        2 
  20  chr20_50992316   Sample    T    C        1      2        2 
  20  chr20_50992523     AAsi    A    C        0      0        2 
  20  chr20_50992523     AKia    A    C        0      0        2 
  20  chr20_50992523     AOna    A    C        0      0        2 
  20  chr20_50992523     ASom    A    C        0      0        2 
  20  chr20_50992523     HCab    A    C        1      2        2 
  20  chr20_50992523     HPrz    A    C        1      2        2 
  20  chr20_50992523     ZBoe    A    C        0      0        2 
  20  chr20_50992523     ZGre    A    C        0      0        2 
  20  chr20_50992523     ZHar    A    C        0      0        2 
  20  chr20_50992523   Sample    A    C        1      2        2 
  20  chr20_50995829     AAsi    T    C        0      0        2 
  20  chr20_50995829     AKia    T    C        0      0        2 
  20  chr20_50995829     AOna    T    C        0      0        2 
  20  chr20_50995829     ASom    T    C        0      0        2 
  20  chr20_50995829     HCab    T    C        0      0        2 
  20  chr20_50995829     HPrz    T    C        0      0        2 
  20  chr20_50995829     ZBoe    T    C        1      2        2 
  20  chr20_50995829     ZGre    T    C        1      2        2 
  20  chr20_50995829     ZHar    T    C        0      0        2 
  20  chr20_50995829   Sample    T    C        0      0        2 
  20  chr20_50998439     AAsi    A    G        0      0        2 
  20  chr20_50998439     AKia    A    G        0      0        2 
  20  chr20_50998439     AOna    A    G      0.5      1        2 
  20  chr20_50998439     ASom    A    G        0      0        2 
  20  chr20_50998439     HCab    A    G        0      0        2 
  20  chr20_50998439     HPrz    A    G        0      0        2 
  20  chr20_50998439     ZBoe    A    G        0      0        2 
  20  chr20_50998439     ZGre    A    G        0      0        2 
  20  chr20_50998439     ZHar    A    G        0      0        2 
  20  chr20_50998439   Sample    A    G        0      0        2 
  20  chr20_51000041     AAsi    G    T        0      0        2 
  20  chr20_51000041     AKia    G    T        0      0        2 
  20  chr20_51000041     AOna    G    T        0      0        2 
  20  chr20_51000041     ASom    G    T        0      0        2 
  20  chr20_51000041     HCab    G    T        1      2        2 
  20  chr20_51000041     HPrz    G    T        1      2        2 
  20  chr20_51000041     ZBoe    G    T        0      0        2 
  20  chr20_51000041     ZGre    G    T        0      0        2 
  20  chr20_51000041     ZHar    G    T        0      0        2 
  20  chr20_51000041   Sample    G    T        1      2        2 
  20  chr20_51000892     AAsi    G    C        0      0        2 
  20  chr20_51000892     AKia    G    C        1      2        2 
  20  chr20_51000892     AOna    G    C      0.5      1        2 
  20  chr20_51000892     ASom    G    C        0      0        2 
  20  chr20_51000892     HCab    G    C        0      0        2 
  20  chr20_51000892     HPrz    G    C        0      0        2 
  20  chr20_51000892     ZBoe    G    C        0      0        2 
  20  chr20_51000892     ZGre    G    C        0      0        2 
  20  chr20_51000892     ZHar    G    C        0      0        2 
  20  chr20_51000892   Sample    G    C        0      0        2 
  20  chr20_51002559     AAsi    T    G        0      0        2 
  20  chr20_51002559     AKia    T    G        0      0        2 
  20  chr20_51002559     AOna    T    G      0.5      1        2 
  20  chr20_51002559     ASom    T    G        0      0        2 
  20  chr20_51002559     HCab    T    G        0      0        2 
  20  chr20_51002559     HPrz    T    G        0      0        2 
  20  chr20_51002559     ZBoe    T    G        0      0        2 
  20  chr20_51002559     ZGre    T    G        0      0        2 
  20  chr20_51002559     ZHar    T    G        0      0        2 
  20  chr20_51002559   Sample    T    G        0      0        2 
  20  chr20_51005562     AAsi    G    C        0      0        2 
  20  chr20_51005562     AKia    G    C        0      0        2 
  20  chr20_51005562     AOna    G    C        0      0        2 
  20  chr20_51005562     ASom    G    C        0      0        2 
  20  chr20_51005562     HCab    G    C        0      0        2 
  20  chr20_51005562     HPrz    G    C        0      0        2 
  20  chr20_51005562     ZBoe    G    C        0      0        2 
  20  chr20_51005562     ZGre    G    C        1      2        2 
  20  chr20_51005562     ZHar    G    C        0      0        2 
  20  chr20_51005562   Sample    G    C        0      0        2 
  20  chr20_51007676     AAsi    T    C        0      0        2 
  20  chr20_51007676     AKia    T    C        0      0        2 
  20  chr20_51007676     AOna    T    C        0      0        2 
  20  chr20_51007676     ASom    T    C        0      0        2 
  20  chr20_51007676     HCab    T    C        0      0        2 
  20  chr20_51007676     HPrz    T    C        0      0        2 
  20  chr20_51007676     ZBoe    T    C      0.5      1        2 
  20  chr20_51007676     ZGre    T    C        0      0        2 
  20  chr20_51007676     ZHar    T    C        0      0        2 
  20  chr20_51007676   Sample    T    C        0      0        2 
  20  chr20_51016796     AAsi    A    G      0.5      1        2 
  20  chr20_51016796     AKia    A    G        0      0        2 
  20  chr20_51016796     AOna    A    G        0      0        2 
  20  chr20_51016796     ASom    A    G        0      0        2 
  20  chr20_51016796     HCab    A    G        0      0        2 
  20  chr20_51016796     HPrz    A    G        0      0        2 
  20  chr20_51016796     ZBoe    A    G        0      0        2 
  20  chr20_51016796     ZGre    A    G        0      0        2 
  20  chr20_51016796     ZHar    A    G        0      0        2 
  20  chr20_51016796   Sample    A    G        0      0        2 
  20  chr20_51017821     AAsi    T    G        0      0        2 
  20  chr20_51017821     AKia    T    G        0      0        2 
  20  chr20_51017821     AOna    T    G        0      0        2 
  20  chr20_51017821     ASom    T    G        0      0        2 
  20  chr20_51017821     HCab    T    G        1      2        2 
  20  chr20_51017821     HPrz    T    G        1      2        2 
  20  chr20_51017821     ZBoe    T    G        0      0        2 
  20  chr20_51017821     ZGre    T    G        0      0        2 
  20  chr20_51017821     ZHar    T    G        0      0        2 
  20  chr20_51017821   Sample    T    G        1      2        2 
  20  chr20_51020103     AAsi    C    T        0      0        2 
  20  chr20_51020103     AKia    C    T        0      0        2 
  20  chr20_51020103     AOna    C    T        0      0        2 
  20  chr20_51020103     ASom    C    T        0      0        2 
  20  chr20_51020103     HCab    C    T        1      2        2 
  20  chr20_51020103     HPrz    C    T        1      2        2 
  20  chr20_51020103     ZBoe    C    T        0      0        2 
  20  chr20_51020103     ZGre    C    T        0      0        2 
  20  chr20_51020103     ZHar    C    T        0      0        2 
  20  chr20_51020103   Sample    C    T        1      2        2 
  20  chr20_51023208     AAsi    C    T        0      0        2 
  20  chr20_51023208     AKia    C    T        0      0        2 
  20  chr20_51023208     AOna    C    T        0      0        2 
  20  chr20_51023208     ASom    C    T        0      0        2 
  20  chr20_51023208     HCab    C    T        0      0        2 
  20  chr20_51023208     HPrz    C    T        0      0        2 
  20  chr20_51023208     ZBoe    C    T      0.5      1        2 
  20  chr20_51023208     ZGre    C    T        0      0        2 
  20  chr20_51023208     ZHar    C    T        0      0        2 
  20  chr20_51023208   Sample    C    T        0      0        2 
  20  chr20_51028010     AAsi    G    C        0      0        2 
  20  chr20_51028010     AKia    G    C        0      0        2 
  20  chr20_51028010     AOna    G    C        0      0        2 
  20  chr20_51028010     ASom    G    C        1      2        2 
  20  chr20_51028010     HCab    G    C        0      0        2 
  20  chr20_51028010     HPrz    G    C        0      0        2 
  20  chr20_51028010     ZBoe    G    C        0      0        2 
  20  chr20_51028010     ZGre    G    C        0      0        2 
  20  chr20_51028010     ZHar    G    C        0      0        2 
  20  chr20_51028010   Sample    G    C        0      0        2 
  20  chr20_51028535     AAsi    A    T        0      0        2 
  20  chr20_51028535     AKia    A    T        0      0        2 
  20  chr20_51028535     AOna    A    T        0      0        2 
  20  chr20_51028535     ASom    A    T        0      0        2 
  20  chr20_51028535     HCab    A    T        0      0        2 
  20  chr20_51028535     HPrz    A    T        0      0        2 
  20  chr20_51028535     ZBoe    A    T      0.5      1        2 
  20  chr20_51028535     ZGre    A    T        0      0        2 
  20  chr20_51028535     ZHar    A    T        0      0        2 
  20  chr20_51028535   Sample    A    T        0      0        2 
  20  chr20_51038650     AAsi    A    G        0      0        2 
  20  chr20_51038650     AKia    A    G        0      0        2 
  20  chr20_51038650     AOna    A    G      0.5      1        2 
  20  chr20_51038650     ASom    A    G        0      0        2 
  20  chr20_51038650     HCab    A    G        1      2        2 
  20  chr20_51038650     HPrz    A    G        1      2        2 
  20  chr20_51038650     ZBoe    A    G        0      0        2 
  20  chr20_51038650     ZGre    A    G        0      0        2 
  20  chr20_51038650     ZHar    A    G        0      0        2 
  20  chr20_51038650   Sample    A    G        1      2        2 
  20  chr20_51052842     AAsi    T    G        0      0        2 
  20  chr20_51052842     AKia    T    G        0      0        2 
  20  chr20_51052842     AOna    T    G      0.5      1        2 
  20  chr20_51052842     ASom    T    G        0      0        2 
  20  chr20_51052842     HCab    T    G        0      0        2 
  20  chr20_51052842     HPrz    T    G        0      0        2 
  20  chr20_51052842     ZBoe    T    G        0      0        2 
  20  chr20_51052842     ZGre    T    G        0      0        2 
  20  chr20_51052842     ZHar    T    G        0      0        2 
  20  chr20_51052842   Sample    T    G        0      0        2 
  20  chr20_51056293     AAsi    G    C        0      0        2 
  20  chr20_51056293     AKia    G    C        0      0        2 
  20  chr20_51056293     AOna    G    C        0      0        2 
  20  chr20_51056293     ASom    G    C        0      0        2 
  20  chr20_51056293     HCab    G    C        0      0        2 
  20  chr20_51056293     HPrz    G    C      0.5      1        2 
  20  chr20_51056293     ZBoe    G    C        0      0        2 
  20  chr20_51056293     ZGre    G    C        0      0        2 
  20  chr20_51056293     ZHar    G    C        0      0        2 
  20  chr20_51056293   Sample    G    C        0      0        2 
  20  chr20_51058392     AAsi    C    T        0      0        2 
  20  chr20_51058392     AKia    C    T        0      0        2 
  20  chr20_51058392     AOna    C    T        0      0        2 
  20  chr20_51058392     ASom    C    T        0      0        2 
  20  chr20_51058392     HCab    C    T        1      2        2 
  20  chr20_51058392     HPrz    C    T        1      2        2 
  20  chr20_51058392     ZBoe    C    T        0      0        2 
  20  chr20_51058392     ZGre    C    T        0      0        2 
  20  chr20_51058392     ZHar    C    T        0      0        2 
  20  chr20_51058392   Sample    C    T        0      0        2 
  20  chr20_51061607     AAsi    T    G        1      2        2 
  20  chr20_51061607     AKia    T    G        1      2        2 
  20  chr20_51061607     AOna    T    G      0.5      1        2 
  20  chr20_51061607     ASom    T    G        1      2        2 
  20  chr20_51061607     HCab    T    G        0      0        2 
  20  chr20_51061607     HPrz    T    G        0      0        2 
  20  chr20_51061607     ZBoe    T    G        0      0        2 
  20  chr20_51061607     ZGre    T    G        0      0        2 
  20  chr20_51061607     ZHar    T    G        0      0        2 
  20  chr20_51061607   Sample    T    G        0      0        2 
  20  chr20_51070564     AAsi    A    G        0      0        2 
  20  chr20_51070564     AKia    A    G        0      0        2 
  20  chr20_51070564     AOna    A    G        0      0        2 
  20  chr20_51070564     ASom    A    G        0      0        2 
  20  chr20_51070564     HCab    A    G        1      2        2 
  20  chr20_51070564     HPrz    A    G        1      2        2 
  20  chr20_51070564     ZBoe    A    G        0      0        2 
  20  chr20_51070564     ZGre    A    G        0      0        2 
  20  chr20_51070564     ZHar    A    G        0      0        2 
  20  chr20_51070564   Sample    A    G        1      2        2 
  20  chr20_51070774     AAsi    G    A        0      0        2 
  20  chr20_51070774     AKia    G    A        0      0        2 
  20  chr20_51070774     AOna    G    A        0      0        2 
  20  chr20_51070774     ASom    G    A        0      0        2 
  20  chr20_51070774     HCab    G    A        0      0        2 
  20  chr20_51070774     HPrz    G    A        0      0        2 
  20  chr20_51070774     ZBoe    G    A      0.5      1        2 
  20  chr20_51070774     ZGre    G    A        0      0        2 
  20  chr20_51070774     ZHar    G    A        0      0        2 
  20  chr20_51070774   Sample    G    A        0      0        2 
  20  chr20_51079886     AAsi    C    T        0      0        2 
  20  chr20_51079886     AKia    C    T        0      0        2 
  20  chr20_51079886     AOna    C    T        0      0        2 
  20  chr20_51079886     ASom    C    T        0      0        2 
  20  chr20_51079886     HCab    C    T        1      2        2 
  20  chr20_51079886     HPrz    C    T        1      2        2 
  20  chr20_51079886     ZBoe    C    T        0      0        2 
  20  chr20_51079886     ZGre    C    T        0      0        2 
  20  chr20_51079886     ZHar    C    T        0      0        2 
  20  chr20_51079886   Sample    C    T        1      2        2 
  20  chr20_51094421     AAsi    G    A        0      0        2 
  20  chr20_51094421     AKia    G    A        0      0        2 
  20  chr20_51094421     AOna    G    A        0      0        2 
  20  chr20_51094421     ASom    G    A        0      0        2 
  20  chr20_51094421     HCab    G    A        1      2        2 
  20  chr20_51094421     HPrz    G    A        1      2        2 
  20  chr20_51094421     ZBoe    G    A        0      0        2 
  20  chr20_51094421     ZGre    G    A        0      0        2 
  20  chr20_51094421     ZHar    G    A        0      0        2 
  20  chr20_51094421   Sample    G    A        1      2        2 
  20  chr20_51097298     AAsi    C    T        0      0        2 
  20  chr20_51097298     AKia    C    T        0      0        2 
  20  chr20_51097298     AOna    C    T        0      0        2 
  20  chr20_51097298     ASom    C    T        0      0        2 
  20  chr20_51097298     HCab    C    T        1      2        2 
  20  chr20_51097298     HPrz    C    T        1      2        2 
  20  chr20_51097298     ZBoe    C    T        0      0        2 
  20  chr20_51097298     ZGre    C    T        0      0        2 
  20  chr20_51097298     ZHar    C    T        0      0        2 
  20  chr20_51097298   Sample    C    T        1      2        2 
  20  chr20_51097906     AAsi    T    C        0      0        2 
  20  chr20_51097906     AKia    T    C        0      0        2 
  20  chr20_51097906     AOna    T    C        0      0        2 
  20  chr20_51097906     ASom    T    C        0      0        2 
  20  chr20_51097906     HCab    T    C        1      2        2 
  20  chr20_51097906     HPrz    T    C        1      2        2 
  20  chr20_51097906     ZBoe    T    C        0      0        2 
  20  chr20_51097906     ZGre    T    C        0      0        2 
  20  chr20_51097906     ZHar    T    C        0      0        2 
  20  chr20_51097906   Sample    T    C        1      2        2 
  20  chr20_51099329     AAsi    T    C        0      0        2 
  20  chr20_51099329     AKia    T    C        0      0        2 
  20  chr20_51099329     AOna    T    C        0      0        2 
  20  chr20_51099329     ASom    T    C        0      0        2 
  20  chr20_51099329     HCab    T    C        0      0        2 
  20  chr20_51099329     HPrz    T    C        0      0        2 
  20  chr20_51099329     ZBoe    T    C        0      0        2 
  20  chr20_51099329     ZGre    T    C      0.5      1        2 
  20  chr20_51099329     ZHar    T    C        0      0        2 
  20  chr20_51099329   Sample    T    C        0      0        2 
  20  chr20_51100998     AAsi    T    C        0      0        2 
  20  chr20_51100998     AKia    T    C        0      0        2 
  20  chr20_51100998     AOna    T    C        0      0        2 
  20  chr20_51100998     ASom    T    C        0      0        2 
  20  chr20_51100998     HCab    T    C        0      0        2 
  20  chr20_51100998     HPrz    T    C        0      0        2 
  20  chr20_51100998     ZBoe    T    C        1      2        2 
  20  chr20_51100998     ZGre    T    C        0      0        2 
  20  chr20_51100998     ZHar    T    C        1      2        2 
  20  chr20_51100998   Sample    T    C        0      0        2 
  20  chr20_51103698     AAsi    T    C      0.5      1        2 
  20  chr20_51103698     AKia    T    C        0      0        2 
  20  chr20_51103698     AOna    T    C        0      0        2 
  20  chr20_51103698     ASom    T    C        0      0        2 
  20  chr20_51103698     HCab    T    C        0      0        2 
  20  chr20_51103698     HPrz    T    C        0      0        2 
  20  chr20_51103698     ZBoe    T    C        0      0        2 
  20  chr20_51103698     ZGre    T    C        0      0        2 
  20  chr20_51103698     ZHar    T    C        0      0        2 
  20  chr20_51103698   Sample    T    C        0      0        2 
  20  chr20_51106569     AAsi    T    C        0      0        2 
  20  chr20_51106569     AKia    T    C        0      0        2 
  20  chr20_51106569     AOna    T    C        0      0        2 
  20  chr20_51106569     ASom    T    C        0      0        2 
  20  chr20_51106569     HCab    T    C        1      2        2 
  20  chr20_51106569     HPrz    T    C        1      2        2 
  20  chr20_51106569     ZBoe    T    C        0      0        2 
  20  chr20_51106569     ZGre    T    C        0      0        2 
  20  chr20_51106569     ZHar    T    C        0      0        2 
  20  chr20_51106569   Sample    T    C        1      2        2 
  20  chr20_51111342     AAsi    T    C      0.5      1        2 
  20  chr20_51111342     AKia    T    C        0      0        2 
  20  chr20_51111342     AOna    T    C        0      0        2 
  20  chr20_51111342     ASom    T    C        0      0        2 
  20  chr20_51111342     HCab    T    C        0      0        2 
  20  chr20_51111342     HPrz    T    C        0      0        2 
  20  chr20_51111342     ZBoe    T    C        0      0        2 
  20  chr20_51111342     ZGre    T    C        0      0        2 
  20  chr20_51111342     ZHar    T    C        0      0        2 
  20  chr20_51111342   Sample    T    C        0      0        2 
  20  chr20_51113517     AAsi    C    G        0      0        2 
  20  chr20_51113517     AKia    C    G        0      0        2 
  20  chr20_51113517     AOna    C    G        0      0        2 
  20  chr20_51113517     ASom    C    G        0      0        2 
  20  chr20_51113517     HCab    C    G        0      0        2 
  20  chr20_51113517     HPrz    C    G        0      0        2 
  20  chr20_51113517     ZBoe    C    G        0      0        2 
  20  chr20_51113517     ZGre    C    G      0.5      1        2 
  20  chr20_51113517     ZHar    C    G        0      0        2 
  20  chr20_51113517   Sample    C    G        0      0        2 
  20  chr20_51114054     AAsi    A    T        0      0        2 
  20  chr20_51114054     AKia    A    T        0      0        2 
  20  chr20_51114054     AOna    A    T        0      0        2 
  20  chr20_51114054     ASom    A    T        0      0        2 
  20  chr20_51114054     HCab    A    T        0      0        2 
  20  chr20_51114054     HPrz    A    T        0      0        2 
  20  chr20_51114054     ZBoe    A    T      0.5      1        2 
  20  chr20_51114054     ZGre    A    T        0      0        2 
  20  chr20_51114054     ZHar    A    T        0      0        2 
  20  chr20_51114054   Sample    A    T        0      0        2 
  20  chr20_51120906     AAsi    A    G        0      0        2 
  20  chr20_51120906     AKia    A    G        0      0        2 
  20  chr20_51120906     AOna    A    G        0      0        2 
  20  chr20_51120906     ASom    A    G        0      0        2 
  20  chr20_51120906     HCab    A    G        0      0        2 
  20  chr20_51120906     HPrz    A    G        0      0        2 
  20  chr20_51120906     ZBoe    A    G        0      0        2 
  20  chr20_51120906     ZGre    A    G        0      0        2 
  20  chr20_51120906     ZHar    A    G        1      2        2 
  20  chr20_51120906   Sample    A    G        0      0        2 
  20  chr20_51126043     AAsi    G    C        0      0        2 
  20  chr20_51126043     AKia    G    C        0      0        2 
  20  chr20_51126043     AOna    G    C        0      0        2 
  20  chr20_51126043     ASom    G    C        0      0        2 
  20  chr20_51126043     HCab    G    C        1      2        2 
  20  chr20_51126043     HPrz    G    C        1      2        2 
  20  chr20_51126043     ZBoe    G    C        0      0        2 
  20  chr20_51126043     ZGre    G    C        0      0        2 
  20  chr20_51126043     ZHar    G    C        0      0        2 
  20  chr20_51126043   Sample    G    C        1      2        2 
  20  chr20_51127697     AAsi    T    C        0      0        2 
  20  chr20_51127697     AKia    T    C        0      0        2 
  20  chr20_51127697     AOna    T    C        0      0        2 
  20  chr20_51127697     ASom    T    C        0      0        2 
  20  chr20_51127697     HCab    T    C        1      2        2 
  20  chr20_51127697     HPrz    T    C        1      2        2 
  20  chr20_51127697     ZBoe    T    C        0      0        2 
  20  chr20_51127697     ZGre    T    C        0      0        2 
  20  chr20_51127697     ZHar    T    C        0      0        2 
  20  chr20_51127697   Sample    T    C        1      2        2 
  20  chr20_51129570     AAsi    A    G      0.5      1        2 
  20  chr20_51129570     AKia    A    G        0      0        2 
  20  chr20_51129570     AOna    A    G        0      0        2 
  20  chr20_51129570     ASom    A    G        0      0        2 
  20  chr20_51129570     HCab    A    G        0      0        2 
  20  chr20_51129570     HPrz    A    G        0      0        2 
  20  chr20_51129570     ZBoe    A    G        0      0        2 
  20  chr20_51129570     ZGre    A    G        0      0        2 
  20  chr20_51129570     ZHar    A    G        0      0        2 
  20  chr20_51129570   Sample    A    G        0      0        2 
  20  chr20_51130288     AAsi    A    G        0      0        2 
  20  chr20_51130288     AKia    A    G        0      0        2 
  20  chr20_51130288     AOna    A    G        0      0        2 
  20  chr20_51130288     ASom    A    G        0      0        2 
  20  chr20_51130288     HCab    A    G        0      0        2 
  20  chr20_51130288     HPrz    A    G        0      0        2 
  20  chr20_51130288     ZBoe    A    G        0      0        2 
  20  chr20_51130288     ZGre    A    G        0      0        2 
  20  chr20_51130288     ZHar    A    G        1      2        2 
  20  chr20_51130288   Sample    A    G        0      0        2 
  20  chr20_51139179     AAsi    C    T        0      0        2 
  20  chr20_51139179     AKia    C    T        0      0        2 
  20  chr20_51139179     AOna    C    T        0      0        2 
  20  chr20_51139179     ASom    C    T        0      0        2 
  20  chr20_51139179     HCab    C    T      0.5      1        2 
  20  chr20_51139179     HPrz    C    T        0      0        2 
  20  chr20_51139179     ZBoe    C    T        0      0        2 
  20  chr20_51139179     ZGre    C    T        0      0        2 
  20  chr20_51139179     ZHar    C    T        0      0        2 
  20  chr20_51139179   Sample    C    T        0      0        2 
  20  chr20_51139778     AAsi    G    T        0      0        2 
  20  chr20_51139778     AKia    G    T        0      0        2 
  20  chr20_51139778     AOna    G    T        0      0        2 
  20  chr20_51139778     ASom    G    T        0      0        2 
  20  chr20_51139778     HCab    G    T        1      2        2 
  20  chr20_51139778     HPrz    G    T        1      2        2 
  20  chr20_51139778     ZBoe    G    T        0      0        2 
  20  chr20_51139778     ZGre    G    T        0      0        2 
  20  chr20_51139778     ZHar    G    T        0      0        2 
  20  chr20_51139778   Sample    G    T        1      2        2 
  20  chr20_51148913     AAsi    C    T        0      0        2 
  20  chr20_51148913     AKia    C    T        0      0        2 
  20  chr20_51148913     AOna    C    T        0      0        2 
  20  chr20_51148913     ASom    C    T        0      0        2 
  20  chr20_51148913     HCab    C    T        0      0        2 
  20  chr20_51148913     HPrz    C    T        0      0        2 
  20  chr20_51148913     ZBoe    C    T        0      0        2 
  20  chr20_51148913     ZGre    C    T        0      0        2 
  20  chr20_51148913     ZHar    C    T      0.5      1        2 
  20  chr20_51148913   Sample    C    T        0      0        2 
  20  chr20_51151696     AAsi    G    A        0      0        2 
  20  chr20_51151696     AKia    G    A        0      0        2 
  20  chr20_51151696     AOna    G    A      0.5      1        2 
  20  chr20_51151696     ASom    G    A        0      0        2 
  20  chr20_51151696     HCab    G    A        0      0        2 
  20  chr20_51151696     HPrz    G    A        0      0        2 
  20  chr20_51151696     ZBoe    G    A        0      0        2 
  20  chr20_51151696     ZGre    G    A        0      0        2 
  20  chr20_51151696     ZHar    G    A        0      0        2 
  20  chr20_51151696   Sample    G    A        0      0        2 
  20  chr20_51156681     AAsi    T    C        1      2        2 
  20  chr20_51156681     AKia    T    C      0.5      1        2 
  20  chr20_51156681     AOna    T    C        0      0        2 
  20  chr20_51156681     ASom    T    C        1      2        2 
  20  chr20_51156681     HCab    T    C        0      0        2 
  20  chr20_51156681     HPrz    T    C        0      0        2 
  20  chr20_51156681     ZBoe    T    C        1      2        2 
  20  chr20_51156681     ZGre    T    C        0      0        2 
  20  chr20_51156681     ZHar    T    C        0      0        2 
  20  chr20_51156681   Sample    T    C        0      0        2 
  20  chr20_51159970     AAsi    T    C        0      0        2 
  20  chr20_51159970     AKia    T    C        0      0        2 
  20  chr20_51159970     AOna    T    C        0      0        2 
  20  chr20_51159970     ASom    T    C        0      0        2 
  20  chr20_51159970     HCab    T    C        1      2        2 
  20  chr20_51159970     HPrz    T    C        1      2        2 
  20  chr20_51159970     ZBoe    T    C        0      0        2 
  20  chr20_51159970     ZGre    T    C        0      0        2 
  20  chr20_51159970     ZHar    T    C        0      0        2 
  20  chr20_51159970   Sample    T    C        1      2        2 
  20  chr20_51168253     AAsi    G    A        0      0        2 
  20  chr20_51168253     AKia    G    A        0      0        2 
  20  chr20_51168253     AOna    G    A        0      0        2 
  20  chr20_51168253     ASom    G    A        0      0        2 
  20  chr20_51168253     HCab    G    A        1      2        2 
  20  chr20_51168253     HPrz    G    A        1      2        2 
  20  chr20_51168253     ZBoe    G    A        0      0        2 
  20  chr20_51168253     ZGre    G    A        0      0        2 
  20  chr20_51168253     ZHar    G    A        0      0        2 
  20  chr20_51168253   Sample    G    A        1      2        2 
  20  chr20_51168635     AAsi    G    A        0      0        2 
  20  chr20_51168635     AKia    G    A        0      0        2 
  20  chr20_51168635     AOna    G    A        0      0        2 
  20  chr20_51168635     ASom    G    A        0      0        2 
  20  chr20_51168635     HCab    G    A        1      2        2 
  20  chr20_51168635     HPrz    G    A        1      2        2 
  20  chr20_51168635     ZBoe    G    A        0      0        2 
  20  chr20_51168635     ZGre    G    A        0      0        2 
  20  chr20_51168635     ZHar    G    A        0      0        2 
  20  chr20_51168635   Sample    G    A        1      2        2 
  20  chr20_51168982     AAsi    G    A        0      0        2 
  20  chr20_51168982     AKia    G    A        0      0        2 
  20  chr20_51168982     AOna    G    A        0      0        2 
  20  chr20_51168982     ASom    G    A        0      0        2 
  20  chr20_51168982     HCab    G    A        0      0        2 
  20  chr20_51168982     HPrz    G    A        0      0        2 
  20  chr20_51168982     ZBoe    G    A        1      2        2 
  20  chr20_51168982     ZGre    G    A        0      0        2 
  20  chr20_51168982     ZHar    G    A        1      2        2 
  20  chr20_51168982   Sample    G    A        0      0        2 
  20  chr20_51172362     AAsi    T    C        0      0        2 
  20  chr20_51172362     AKia    T    C        0      0        2 
  20  chr20_51172362     AOna    T    C        0      0        2 
  20  chr20_51172362     ASom    T    C        0      0        2 
  20  chr20_51172362     HCab    T    C        0      0        2 
  20  chr20_51172362     HPrz    T    C        0      0        2 
  20  chr20_51172362     ZBoe    T    C      0.5      1        2 
  20  chr20_51172362     ZGre    T    C        0      0        2 
  20  chr20_51172362     ZHar    T    C        0      0        2 
  20  chr20_51172362   Sample    T    C        0      0        2 
  20  chr20_51180738     AAsi    A    C        0      0        2 
  20  chr20_51180738     AKia    A    C        0      0        2 
  20  chr20_51180738     AOna    A    C        0      0        2 
  20  chr20_51180738     ASom    A    C        0      0        2 
  20  chr20_51180738     HCab    A    C        0      0        2 
  20  chr20_51180738     HPrz    A    C        0      0        2 
  20  chr20_51180738     ZBoe    A    C        0      0        2 
  20  chr20_51180738     ZGre    A    C        0      0        2 
  20  chr20_51180738     ZHar    A    C      0.5      1        2 
  20  chr20_51180738   Sample    A    C        0      0        2 
  20  chr20_51190779     AAsi    A    C        0      0        2 
  20  chr20_51190779     AKia    A    C        1      2        2 
  20  chr20_51190779     AOna    A    C      0.5      1        2 
  20  chr20_51190779     ASom    A    C        0      0        2 
  20  chr20_51190779     HCab    A    C        0      0        2 
  20  chr20_51190779     HPrz    A    C        0      0        2 
  20  chr20_51190779     ZBoe    A    C        0      0        2 
  20  chr20_51190779     ZGre    A    C        0      0        2 
  20  chr20_51190779     ZHar    A    C        0      0        2 
  20  chr20_51190779   Sample    A    C        0      0        2 
  20  chr20_51191983     AAsi    A    G        0      0        2 
  20  chr20_51191983     AKia    A    G        0      0        2 
  20  chr20_51191983     AOna    A    G        0      0        2 
  20  chr20_51191983     ASom    A    G        0      0        2 
  20  chr20_51191983     HCab    A    G        1      2        2 
  20  chr20_51191983     HPrz    A    G        1      2        2 
  20  chr20_51191983     ZBoe    A    G        0      0        2 
  20  chr20_51191983     ZGre    A    G        0      0        2 
  20  chr20_51191983     ZHar    A    G        0      0        2 
  20  chr20_51191983   Sample    A    G        1      2        2 
  20  chr20_51192440     AAsi    C    T        0      0        2 
  20  chr20_51192440     AKia    C    T        0      0        2 
  20  chr20_51192440     AOna    C    T        0      0        2 
  20  chr20_51192440     ASom    C    T        0      0        2 
  20  chr20_51192440     HCab    C    T        1      2        2 
  20  chr20_51192440     HPrz    C    T        1      2        2 
  20  chr20_51192440     ZBoe    C    T        0      0        2 
  20  chr20_51192440     ZGre    C    T        0      0        2 
  20  chr20_51192440     ZHar    C    T        0      0        2 
  20  chr20_51192440   Sample    C    T        1      2        2 
  20  chr20_51206960     AAsi    A    G        0      0        2 
  20  chr20_51206960     AKia    A    G      0.5      1        2 
  20  chr20_51206960     AOna    A    G        0      0        2 
  20  chr20_51206960     ASom    A    G        0      0        2 
  20  chr20_51206960     HCab    A    G        0      0        2 
  20  chr20_51206960     HPrz    A    G        0      0        2 
  20  chr20_51206960     ZBoe    A    G        0      0        2 
  20  chr20_51206960     ZGre    A    G        0      0        2 
  20  chr20_51206960     ZHar    A    G        0      0        2 
  20  chr20_51206960   Sample    A    G        0      0        2 
  20  chr20_51209955     AAsi    G    A        0      0        2 
  20  chr20_51209955     AKia    G    A        0      0        2 
  20  chr20_51209955     AOna    G    A        0      0        2 
  20  chr20_51209955     ASom    G    A        0      0        2 
  20  chr20_51209955     HCab    G    A        1      2        2 
  20  chr20_51209955     HPrz    G    A        1      2        2 
  20  chr20_51209955     ZBoe    G    A        0      0        2 
  20  chr20_51209955     ZGre    G    A        0      0        2 
  20  chr20_51209955     ZHar    G    A        0      0        2 
  20  chr20_51209955   Sample    G    A        1      2        2 
  20  chr20_51220004     AAsi    A    G        1      2        2 
  20  chr20_51220004     AKia    A    G        0      0        2 
  20  chr20_51220004     AOna    A    G        0      0        2 
  20  chr20_51220004     ASom    A    G        0      0        2 
  20  chr20_51220004     HCab    A    G        0      0        2 
  20  chr20_51220004     HPrz    A    G        0      0        2 
  20  chr20_51220004     ZBoe    A    G        0      0        2 
  20  chr20_51220004     ZGre    A    G        0      0        2 
  20  chr20_51220004     ZHar    A    G        0      0        2 
  20  chr20_51220004   Sample    A    G        0      0        2 
  20  chr20_51233920     AAsi    C    A        0      0        2 
  20  chr20_51233920     AKia    C    A        0      0        2 
  20  chr20_51233920     AOna    C    A        0      0        2 
  20  chr20_51233920     ASom    C    A        0      0        2 
  20  chr20_51233920     HCab    C    A        1      2        2 
  20  chr20_51233920     HPrz    C    A        1      2        2 
  20  chr20_51233920     ZBoe    C    A        0      0        2 
  20  chr20_51233920     ZGre    C    A        0      0        2 
  20  chr20_51233920     ZHar    C    A        0      0        2 
  20  chr20_51233920   Sample    C    A        1      2        2 
  20  chr20_51240594     AAsi    C    A        0      0        2 
  20  chr20_51240594     AKia    C    A        0      0        2 
  20  chr20_51240594     AOna    C    A        0      0        2 
  20  chr20_51240594     ASom    C    A        0      0        2 
  20  chr20_51240594     HCab    C    A        0      0        2 
  20  chr20_51240594     HPrz    C    A        0      0        2 
  20  chr20_51240594     ZBoe    C    A        0      0        2 
  20  chr20_51240594     ZGre    C    A        0      0        2 
  20  chr20_51240594     ZHar    C    A      0.5      1        2 
  20  chr20_51240594   Sample    C    A        0      0        2 
  20  chr20_51241844     AAsi    T    C        0      0        2 
  20  chr20_51241844     AKia    T    C        0      0        2 
  20  chr20_51241844     AOna    T    C        0      0        2 
  20  chr20_51241844     ASom    T    C        0      0        2 
  20  chr20_51241844     HCab    T    C        0      0        2 
  20  chr20_51241844     HPrz    T    C        0      0        2 
  20  chr20_51241844     ZBoe    T    C        1      2        2 
  20  chr20_51241844     ZGre    T    C        0      0        2 
  20  chr20_51241844     ZHar    T    C        0      0        2 
  20  chr20_51241844   Sample    T    C        0      0        2 
  20  chr20_51244516     AAsi    C    A        0      0        2 
  20  chr20_51244516     AKia    C    A        0      0        2 
  20  chr20_51244516     AOna    C    A        0      0        2 
  20  chr20_51244516     ASom    C    A        0      0        2 
  20  chr20_51244516     HCab    C    A        0      0        2 
  20  chr20_51244516     HPrz    C    A        0      0        2 
  20  chr20_51244516     ZBoe    C    A        0      0        2 
  20  chr20_51244516     ZGre    C    A        1      2        2 
  20  chr20_51244516     ZHar    C    A        0      0        2 
  20  chr20_51244516   Sample    C    A        0      0        2 
  20  chr20_51271705     AAsi    C    T        0      0        2 
  20  chr20_51271705     AKia    C    T        0      0        2 
  20  chr20_51271705     AOna    C    T        0      0        2 
  20  chr20_51271705     ASom    C    T        0      0        2 
  20  chr20_51271705     HCab    C    T        0      0        2 
  20  chr20_51271705     HPrz    C    T        0      0        2 
  20  chr20_51271705     ZBoe    C    T        1      2        2 
  20  chr20_51271705     ZGre    C    T        0      0        2 
  20  chr20_51271705     ZHar    C    T        0      0        2 
  20  chr20_51271705   Sample    C    T        0      0        2 
  20  chr20_51271900     AAsi    T    G        0      0        2 
  20  chr20_51271900     AKia    T    G        0      0        2 
  20  chr20_51271900     AOna    T    G        0      0        2 
  20  chr20_51271900     ASom    T    G        0      0        2 
  20  chr20_51271900     HCab    T    G        0      0        2 
  20  chr20_51271900     HPrz    T    G        1      2        2 
  20  chr20_51271900     ZBoe    T    G        0      0        2 
  20  chr20_51271900     ZGre    T    G        0      0        2 
  20  chr20_51271900     ZHar    T    G        0      0        2 
  20  chr20_51271900   Sample    T    G        0      0        2 
  20  chr20_51278077     AAsi    A    G        1      2        2 
  20  chr20_51278077     AKia    A    G        0      0        2 
  20  chr20_51278077     AOna    A    G        0      0        2 
  20  chr20_51278077     ASom    A    G        1      2        2 
  20  chr20_51278077     HCab    A    G        0      0        2 
  20  chr20_51278077     HPrz    A    G        0      0        2 
  20  chr20_51278077     ZBoe    A    G        0      0        2 
  20  chr20_51278077     ZGre    A    G        0      0        2 
  20  chr20_51278077     ZHar    A    G        0      0        2 
  20  chr20_51278077   Sample    A    G        0      0        2 
  20  chr20_51290067     AAsi    G    A        0      0        2 
  20  chr20_51290067     AKia    G    A        0      0        2 
  20  chr20_51290067     AOna    G    A        0      0        2 
  20  chr20_51290067     ASom    G    A        0      0        2 
  20  chr20_51290067     HCab    G    A        0      0        2 
  20  chr20_51290067     HPrz    G    A        0      0        2 
  20  chr20_51290067     ZBoe    G    A        0      0        2 
  20  chr20_51290067     ZGre    G    A      0.5      1        2 
  20  chr20_51290067     ZHar    G    A        0      0        2 
  20  chr20_51290067   Sample    G    A        0      0        2 
  20  chr20_51297211     AAsi    G    A        0      0        2 
  20  chr20_51297211     AKia    G    A        0      0        2 
  20  chr20_51297211     AOna    G    A        0      0        2 
  20  chr20_51297211     ASom    G    A        0      0        2 
  20  chr20_51297211     HCab    G    A        1      2        2 
  20  chr20_51297211     HPrz    G    A        1      2        2 
  20  chr20_51297211     ZBoe    G    A        0      0        2 
  20  chr20_51297211     ZGre    G    A        0      0        2 
  20  chr20_51297211     ZHar    G    A        0      0        2 
  20  chr20_51297211   Sample    G    A        1      2        2 
  20  chr20_51299427     AAsi    T    G        0      0        2 
  20  chr20_51299427     AKia    T    G        0      0        2 
  20  chr20_51299427     AOna    T    G        0      0        2 
  20  chr20_51299427     ASom    T    G        0      0        2 
  20  chr20_51299427     HCab    T    G        1      2        2 
  20  chr20_51299427     HPrz    T    G        1      2        2 
  20  chr20_51299427     ZBoe    T    G        0      0        2 
  20  chr20_51299427     ZGre    T    G        0      0        2 
  20  chr20_51299427     ZHar    T    G        0      0        2 
  20  chr20_51299427   Sample    T    G        1      2        2 
  20  chr20_51299740     AAsi    T    C        0      0        2 
  20  chr20_51299740     AKia    T    C        0      0        2 
  20  chr20_51299740     AOna    T    C        1      2        2 
  20  chr20_51299740     ASom    T    C        0      0        2 
  20  chr20_51299740     HCab    T    C        0      0        2 
  20  chr20_51299740     HPrz    T    C        0      0        2 
  20  chr20_51299740     ZBoe    T    C        0      0        2 
  20  chr20_51299740     ZGre    T    C        0      0        2 
  20  chr20_51299740     ZHar    T    C        0      0        2 
  20  chr20_51299740   Sample    T    C        0      0        2 
  20  chr20_51301396     AAsi    T    G        0      0        2 
  20  chr20_51301396     AKia    T    G        0      0        2 
  20  chr20_51301396     AOna    T    G        0      0        2 
  20  chr20_51301396     ASom    T    G        0      0        2 
  20  chr20_51301396     HCab    T    G        0      0        2 
  20  chr20_51301396     HPrz    T    G        0      0        2 
  20  chr20_51301396     ZBoe    T    G        0      0        2 
  20  chr20_51301396     ZGre    T    G        0      0        2 
  20  chr20_51301396     ZHar    T    G        1      2        2 
  20  chr20_51301396   Sample    T    G        0      0        2 
  20  chr20_51302119     AAsi    T    G        0      0        2 
  20  chr20_51302119     AKia    T    G        0      0        2 
  20  chr20_51302119     AOna    T    G        0      0        2 
  20  chr20_51302119     ASom    T    G        0      0        2 
  20  chr20_51302119     HCab    T    G        0      0        2 
  20  chr20_51302119     HPrz    T    G        0      0        2 
  20  chr20_51302119     ZBoe    T    G        0      0        2 
  20  chr20_51302119     ZGre    T    G        0      0        2 
  20  chr20_51302119     ZHar    T    G        1      2        2 
  20  chr20_51302119   Sample    T    G        0      0        2 
  20  chr20_51302157     AAsi    C    G        0      0        2 
  20  chr20_51302157     AKia    C    G        0      0        2 
  20  chr20_51302157     AOna    C    G        0      0        2 
  20  chr20_51302157     ASom    C    G        0      0        2 
  20  chr20_51302157     HCab    C    G        0      0        2 
  20  chr20_51302157     HPrz    C    G        0      0        2 
  20  chr20_51302157     ZBoe    C    G      0.5      1        2 
  20  chr20_51302157     ZGre    C    G        0      0        2 
  20  chr20_51302157     ZHar    C    G        0      0        2 
  20  chr20_51302157   Sample    C    G        0      0        2 
  20  chr20_51308089     AAsi    G    A        0      0        2 
  20  chr20_51308089     AKia    G    A        0      0        2 
  20  chr20_51308089     AOna    G    A        0      0        2 
  20  chr20_51308089     ASom    G    A        0      0        2 
  20  chr20_51308089     HCab    G    A        1      2        2 
  20  chr20_51308089     HPrz    G    A        1      2        2 
  20  chr20_51308089     ZBoe    G    A        0      0        2 
  20  chr20_51308089     ZGre    G    A        0      0        2 
  20  chr20_51308089     ZHar    G    A        0      0        2 
  20  chr20_51308089   Sample    G    A        1      2        2 
  20  chr20_51309028     AAsi    C    T        0      0        2 
  20  chr20_51309028     AKia    C    T        0      0        2 
  20  chr20_51309028     AOna    C    T        0      0        2 
  20  chr20_51309028     ASom    C    T        0      0        2 
  20  chr20_51309028     HCab    C    T        1      2        2 
  20  chr20_51309028     HPrz    C    T        1      2        2 
  20  chr20_51309028     ZBoe    C    T        0      0        2 
  20  chr20_51309028     ZGre    C    T        0      0        2 
  20  chr20_51309028     ZHar    C    T        0      0        2 
  20  chr20_51309028   Sample    C    T        1      2        2 
  20  chr20_51311624     AAsi    A    G        1      2        2 
  20  chr20_51311624     AKia    A    G        0      0        2 
  20  chr20_51311624     AOna    A    G        0      0        2 
  20  chr20_51311624     ASom    A    G        1      2        2 
  20  chr20_51311624     HCab    A    G        0      0        2 
  20  chr20_51311624     HPrz    A    G        0      0        2 
  20  chr20_51311624     ZBoe    A    G        0      0        2 
  20  chr20_51311624     ZGre    A    G        0      0        2 
  20  chr20_51311624     ZHar    A    G        0      0        2 
  20  chr20_51311624   Sample    A    G        0      0        2 
  20  chr20_51312367     AAsi    G    A        0      0        2 
  20  chr20_51312367     AKia    G    A        0      0        2 
  20  chr20_51312367     AOna    G    A        0      0        2 
  20  chr20_51312367     ASom    G    A        0      0        2 
  20  chr20_51312367     HCab    G    A        1      2        2 
  20  chr20_51312367     HPrz    G    A        1      2        2 
  20  chr20_51312367     ZBoe    G    A        0      0        2 
  20  chr20_51312367     ZGre    G    A        0      0        2 
  20  chr20_51312367     ZHar    G    A        0      0        2 
  20  chr20_51312367   Sample    G    A        1      2        2 
  20  chr20_51315550     AAsi    C    G        0      0        2 
  20  chr20_51315550     AKia    C    G        1      2        2 
  20  chr20_51315550     AOna    C    G        0      0        2 
  20  chr20_51315550     ASom    C    G        0      0        2 
  20  chr20_51315550     HCab    C    G        0      0        2 
  20  chr20_51315550     HPrz    C    G        0      0        2 
  20  chr20_51315550     ZBoe    C    G        0      0        2 
  20  chr20_51315550     ZGre    C    G        0      0        2 
  20  chr20_51315550     ZHar    C    G        0      0        2 
  20  chr20_51315550   Sample    C    G        0      0        2 
  20  chr20_51318833     AAsi    G    A        0      0        2 
  20  chr20_51318833     AKia    G    A        0      0        2 
  20  chr20_51318833     AOna    G    A        0      0        2 
  20  chr20_51318833     ASom    G    A        0      0        2 
  20  chr20_51318833     HCab    G    A        0      0        2 
  20  chr20_51318833     HPrz    G    A        0      0        2 
  20  chr20_51318833     ZBoe    G    A      0.5      1        2 
  20  chr20_51318833     ZGre    G    A        0      0        2 
  20  chr20_51318833     ZHar    G    A        0      0        2 
  20  chr20_51318833   Sample    G    A        0      0        2 
  20  chr20_51331608     AAsi    G    T        0      0        2 
  20  chr20_51331608     AKia    G    T        0      0        2 
  20  chr20_51331608     AOna    G    T        0      0        2 
  20  chr20_51331608     ASom    G    T        0      0        2 
  20  chr20_51331608     HCab    G    T        1      2        2 
  20  chr20_51331608     HPrz    G    T        1      2        2 
  20  chr20_51331608     ZBoe    G    T        0      0        2 
  20  chr20_51331608     ZGre    G    T        0      0        2 
  20  chr20_51331608     ZHar    G    T        0      0        2 
  20  chr20_51331608   Sample    G    T        1      2        2 
  20  chr20_51332579     AAsi    T    C        0      0        2 
  20  chr20_51332579     AKia    T    C        0      0        2 
  20  chr20_51332579     AOna    T    C        0      0        2 
  20  chr20_51332579     ASom    T    C        0      0        2 
  20  chr20_51332579     HCab    T    C        0      0        2 
  20  chr20_51332579     HPrz    T    C      0.5      1        2 
  20  chr20_51332579     ZBoe    T    C        0      0        2 
  20  chr20_51332579     ZGre    T    C        0      0        2 
  20  chr20_51332579     ZHar    T    C        0      0        2 
  20  chr20_51332579   Sample    T    C        0      0        2 
  20  chr20_51352245     AAsi    A    G        0      0        2 
  20  chr20_51352245     AKia    A    G      0.5      1        2 
  20  chr20_51352245     AOna    A    G        0      0        2 
  20  chr20_51352245     ASom    A    G        0      0        2 
  20  chr20_51352245     HCab    A    G        0      0        2 
  20  chr20_51352245     HPrz    A    G        0      0        2 
  20  chr20_51352245     ZBoe    A    G        0      0        2 
  20  chr20_51352245     ZGre    A    G        0      0        2 
  20  chr20_51352245     ZHar    A    G        0      0        2 
  20  chr20_51352245   Sample    A    G        0      0        2 
  20  chr20_51361735     AAsi    T    C        0      0        2 
  20  chr20_51361735     AKia    T    C        0      0        2 
  20  chr20_51361735     AOna    T    C        0      0        2 
  20  chr20_51361735     ASom    T    C        0      0        2 
  20  chr20_51361735     HCab    T    C        0      0        2 
  20  chr20_51361735     HPrz    T    C        0      0        2 
  20  chr20_51361735     ZBoe    T    C      0.5      1        2 
  20  chr20_51361735     ZGre    T    C        0      0        2 
  20  chr20_51361735     ZHar    T    C        0      0        2 
  20  chr20_51361735   Sample    T    C        0      0        2 
  20  chr20_51363032     AAsi    A    G        0      0        2 
  20  chr20_51363032     AKia    A    G        0      0        2 
  20  chr20_51363032     AOna    A    G        0      0        2 
  20  chr20_51363032     ASom    A    G        0      0        2 
  20  chr20_51363032     HCab    A    G        1      2        2 
  20  chr20_51363032     HPrz    A    G        1      2        2 
  20  chr20_51363032     ZBoe    A    G        0      0        2 
  20  chr20_51363032     ZGre    A    G        0      0        2 
  20  chr20_51363032     ZHar    A    G        0      0        2 
  20  chr20_51363032   Sample    A    G        1      2        2 
  20  chr20_51366098     AAsi    T    C        0      0        2 
  20  chr20_51366098     AKia    T    C        0      0        2 
  20  chr20_51366098     AOna    T    C        1      2        2 
  20  chr20_51366098     ASom    T    C        0      0        2 
  20  chr20_51366098     HCab    T    C        0      0        2 
  20  chr20_51366098     HPrz    T    C        0      0        2 
  20  chr20_51366098     ZBoe    T    C        0      0        2 
  20  chr20_51366098     ZGre    T    C        0      0        2 
  20  chr20_51366098     ZHar    T    C        0      0        2 
  20  chr20_51366098   Sample    T    C        0      0        2 
  20  chr20_51367475     AAsi    T    C        0      0        2 
  20  chr20_51367475     AKia    T    C        0      0        2 
  20  chr20_51367475     AOna    T    C        0      0        2 
  20  chr20_51367475     ASom    T    C        0      0        2 
  20  chr20_51367475     HCab    T    C        1      2        2 
  20  chr20_51367475     HPrz    T    C        1      2        2 
  20  chr20_51367475     ZBoe    T    C        0      0        2 
  20  chr20_51367475     ZGre    T    C        0      0        2 
  20  chr20_51367475     ZHar    T    C        0      0        2 
  20  chr20_51367475   Sample    T    C        1      2        2 
  20  chr20_51369541     AAsi    C    A        0      0        2 
  20  chr20_51369541     AKia    C    A        0      0        2 
  20  chr20_51369541     AOna    C    A        0      0        2 
  20  chr20_51369541     ASom    C    A        0      0        2 
  20  chr20_51369541     HCab    C    A        0      0        2 
  20  chr20_51369541     HPrz    C    A        0      0        2 
  20  chr20_51369541     ZBoe    C    A        0      0        2 
  20  chr20_51369541     ZGre    C    A        0      0        2 
  20  chr20_51369541     ZHar    C    A        1      2        2 
  20  chr20_51369541   Sample    C    A        0      0        2 
  20  chr20_51371455     AAsi    T    C        0      0        2 
  20  chr20_51371455     AKia    T    C        0      0        2 
  20  chr20_51371455     AOna    T    C        0      0        2 
  20  chr20_51371455     ASom    T    C        0      0        2 
  20  chr20_51371455     HCab    T    C      0.5      1        2 
  20  chr20_51371455     HPrz    T    C        0      0        2 
  20  chr20_51371455     ZBoe    T    C        0      0        2 
  20  chr20_51371455     ZGre    T    C        0      0        2 
  20  chr20_51371455     ZHar    T    C        0      0        2 
  20  chr20_51371455   Sample    T    C        0      0        2 
  20  chr20_51371694     AAsi    A    G        0      0        2 
  20  chr20_51371694     AKia    A    G        0      0        2 
  20  chr20_51371694     AOna    A    G        0      0        2 
  20  chr20_51371694     ASom    A    G        0      0        2 
  20  chr20_51371694     HCab    A    G      0.5      1        2 
  20  chr20_51371694     HPrz    A    G        1      2        2 
  20  chr20_51371694     ZBoe    A    G        0      0        2 
  20  chr20_51371694     ZGre    A    G        0      0        2 
  20  chr20_51371694     ZHar    A    G        0      0        2 
  20  chr20_51371694   Sample    A    G        1      2        2 
  20  chr20_51373294     AAsi    G    T        0      0        2 
  20  chr20_51373294     AKia    G    T        0      0        2 
  20  chr20_51373294     AOna    G    T        0      0        2 
  20  chr20_51373294     ASom    G    T        0      0        2 
  20  chr20_51373294     HCab    G    T        1      2        2 
  20  chr20_51373294     HPrz    G    T        1      2        2 
  20  chr20_51373294     ZBoe    G    T        0      0        2 
  20  chr20_51373294     ZGre    G    T        0      0        2 
  20  chr20_51373294     ZHar    G    T        0      0        2 
  20  chr20_51373294   Sample    G    T        1      2        2 
  20  chr20_51387946     AAsi    G    A        0      0        2 
  20  chr20_51387946     AKia    G    A        0      0        2 
  20  chr20_51387946     AOna    G    A        0      0        2 
  20  chr20_51387946     ASom    G    A        0      0        2 
  20  chr20_51387946     HCab    G    A        0      0        2 
  20  chr20_51387946     HPrz    G    A        0      0        2 
  20  chr20_51387946     ZBoe    G    A        0      0        2 
  20  chr20_51387946     ZGre    G    A        0      0        2 
  20  chr20_51387946     ZHar    G    A      0.5      1        2 
  20  chr20_51387946   Sample    G    A        0      0        2 
  20  chr20_51403006     AAsi    T    C        0      0        2 
  20  chr20_51403006     AKia    T    C        0      0        2 
  20  chr20_51403006     AOna    T    C        0      0        2 
  20  chr20_51403006     ASom    T    C        0      0        2 
  20  chr20_51403006     HCab    T    C      0.5      1        2 
  20  chr20_51403006     HPrz    T    C        1      2        2 
  20  chr20_51403006     ZBoe    T    C        0      0        2 
  20  chr20_51403006     ZGre    T    C        0      0        2 
  20  chr20_51403006     ZHar    T    C        0      0        2 
  20  chr20_51403006   Sample    T    C        1      2        2 
  20  chr20_51412260     AAsi    T    C        0      0        2 
  20  chr20_51412260     AKia    T    C        0      0        2 
  20  chr20_51412260     AOna    T    C        0      0        2 
  20  chr20_51412260     ASom    T    C        0      0        2 
  20  chr20_51412260     HCab    T    C      0.5      1        2 
  20  chr20_51412260     HPrz    T    C        1      2        2 
  20  chr20_51412260     ZBoe    T    C        0      0        2 
  20  chr20_51412260     ZGre    T    C        0      0        2 
  20  chr20_51412260     ZHar    T    C        0      0        2 
  20  chr20_51412260   Sample    T    C        1      2        2 
  20  chr20_51420482     AAsi    T    C        0      0        2 
  20  chr20_51420482     AKia    T    C        0      0        2 
  20  chr20_51420482     AOna    T    C        0      0        2 
  20  chr20_51420482     ASom    T    C        0      0        2 
  20  chr20_51420482     HCab    T    C        1      2        2 
  20  chr20_51420482     HPrz    T    C        1      2        2 
  20  chr20_51420482     ZBoe    T    C        0      0        2 
  20  chr20_51420482     ZGre    T    C        0      0        2 
  20  chr20_51420482     ZHar    T    C        0      0        2 
  20  chr20_51420482   Sample    T    C        1      2        2 
  20  chr20_51429767     AAsi    A    C        0      0        2 
  20  chr20_51429767     AKia    A    C        0      0        2 
  20  chr20_51429767     AOna    A    C        0      0        2 
  20  chr20_51429767     ASom    A    C        0      0        2 
  20  chr20_51429767     HCab    A    C        1      2        2 
  20  chr20_51429767     HPrz    A    C        1      2        2 
  20  chr20_51429767     ZBoe    A    C        0      0        2 
  20  chr20_51429767     ZGre    A    C        0      0        2 
  20  chr20_51429767     ZHar    A    C        0      0        2 
  20  chr20_51429767   Sample    A    C        1      2        2 
  20  chr20_51431924     AAsi    A    G        0      0        2 
  20  chr20_51431924     AKia    A    G        0      0        2 
  20  chr20_51431924     AOna    A    G        0      0        2 
  20  chr20_51431924     ASom    A    G      0.5      1        2 
  20  chr20_51431924     HCab    A    G        0      0        2 
  20  chr20_51431924     HPrz    A    G        0      0        2 
  20  chr20_51431924     ZBoe    A    G        0      0        2 
  20  chr20_51431924     ZGre    A    G        0      0        2 
  20  chr20_51431924     ZHar    A    G        0      0        2 
  20  chr20_51431924   Sample    A    G        0      0        2 
  20  chr20_51433769     AAsi    A    T        0      0        2 
  20  chr20_51433769     AKia    A    T        0      0        2 
  20  chr20_51433769     AOna    A    T        0      0        2 
  20  chr20_51433769     ASom    A    T        0      0        2 
  20  chr20_51433769     HCab    A    T        0      0        2 
  20  chr20_51433769     HPrz    A    T        0      0        2 
  20  chr20_51433769     ZBoe    A    T        0      0        2 
  20  chr20_51433769     ZGre    A    T        0      0        2 
  20  chr20_51433769     ZHar    A    T        1      2        2 
  20  chr20_51433769   Sample    A    T        0      0        2 
  20  chr20_51442228     AAsi    G    T        0      0        2 
  20  chr20_51442228     AKia    G    T        0      0        2 
  20  chr20_51442228     AOna    G    T        0      0        2 
  20  chr20_51442228     ASom    G    T        0      0        2 
  20  chr20_51442228     HCab    G    T        0      0        2 
  20  chr20_51442228     HPrz    G    T      0.5      1        2 
  20  chr20_51442228     ZBoe    G    T        0      0        2 
  20  chr20_51442228     ZGre    G    T        0      0        2 
  20  chr20_51442228     ZHar    G    T        0      0        2 
  20  chr20_51442228   Sample    G    T        0      0        2 
  20  chr20_51445488     AAsi    T    G        0      0        2 
  20  chr20_51445488     AKia    T    G        0      0        2 
  20  chr20_51445488     AOna    T    G        0      0        2 
  20  chr20_51445488     ASom    T    G        0      0        2 
  20  chr20_51445488     HCab    T    G        1      2        2 
  20  chr20_51445488     HPrz    T    G        1      2        2 
  20  chr20_51445488     ZBoe    T    G        0      0        2 
  20  chr20_51445488     ZGre    T    G        0      0        2 
  20  chr20_51445488     ZHar    T    G        0      0        2 
  20  chr20_51445488   Sample    T    G        1      2        2 
  20  chr20_51447535     AAsi    T    C        1      2        2 
  20  chr20_51447535     AKia    T    C        0      0        2 
  20  chr20_51447535     AOna    T    C        0      0        2 
  20  chr20_51447535     ASom    T    C        1      2        2 
  20  chr20_51447535     HCab    T    C        0      0        2 
  20  chr20_51447535     HPrz    T    C        0      0        2 
  20  chr20_51447535     ZBoe    T    C        1      2        2 
  20  chr20_51447535     ZGre    T    C        1      2        2 
  20  chr20_51447535     ZHar    T    C        1      2        2 
  20  chr20_51447535   Sample    T    C        0      0        2 
  20  chr20_51452037     AAsi    T    C        0      0        2 
  20  chr20_51452037     AKia    T    C      0.5      1        2 
  20  chr20_51452037     AOna    T    C        0      0        2 
  20  chr20_51452037     ASom    T    C        0      0        2 
  20  chr20_51452037     HCab    T    C        0      0        2 
  20  chr20_51452037     HPrz    T    C        0      0        2 
  20  chr20_51452037     ZBoe    T    C        0      0        2 
  20  chr20_51452037     ZGre    T    C        0      0        2 
  20  chr20_51452037     ZHar    T    C        0      0        2 
  20  chr20_51452037   Sample    T    C        0      0        2 
  20  chr20_51463340     AAsi    C    G        0      0        2 
  20  chr20_51463340     AKia    C    G        0      0        2 
  20  chr20_51463340     AOna    C    G        0      0        2 
  20  chr20_51463340     ASom    C    G        0      0        2 
  20  chr20_51463340     HCab    C    G        0      0        2 
  20  chr20_51463340     HPrz    C    G        0      0        2 
  20  chr20_51463340     ZBoe    C    G      0.5      1        2 
  20  chr20_51463340     ZGre    C    G        0      0        2 
  20  chr20_51463340     ZHar    C    G        0      0        2 
  20  chr20_51463340   Sample    C    G        0      0        2 
  20  chr20_51466404     AAsi    C    G        0      0        2 
  20  chr20_51466404     AKia    C    G        0      0        2 
  20  chr20_51466404     AOna    C    G        0      0        2 
  20  chr20_51466404     ASom    C    G        0      0        2 
  20  chr20_51466404     HCab    C    G        1      2        2 
  20  chr20_51466404     HPrz    C    G        1      2        2 
  20  chr20_51466404     ZBoe    C    G        0      0        2 
  20  chr20_51466404     ZGre    C    G        0      0        2 
  20  chr20_51466404     ZHar    C    G        0      0        2 
  20  chr20_51466404   Sample    C    G        1      2        2 
  20  chr20_51468608     AAsi    T    C        0      0        2 
  20  chr20_51468608     AKia    T    C        0      0        2 
  20  chr20_51468608     AOna    T    C      0.5      1        2 
  20  chr20_51468608     ASom    T    C        0      0        2 
  20  chr20_51468608     HCab    T    C        0      0        2 
  20  chr20_51468608     HPrz    T    C        0      0        2 
  20  chr20_51468608     ZBoe    T    C        0      0        2 
  20  chr20_51468608     ZGre    T    C        0      0        2 
  20  chr20_51468608     ZHar    T    C        0      0        2 
  20  chr20_51468608   Sample    T    C        0      0        2 
  20  chr20_51470484     AAsi    C    T        0      0        2 
  20  chr20_51470484     AKia    C    T        0      0        2 
  20  chr20_51470484     AOna    C    T        0      0        2 
  20  chr20_51470484     ASom    C    T        0      0        2 
  20  chr20_51470484     HCab    C    T        0      0        2 
  20  chr20_51470484     HPrz    C    T        1      2        2 
  20  chr20_51470484     ZBoe    C    T        0      0        2 
  20  chr20_51470484     ZGre    C    T        0      0        2 
  20  chr20_51470484     ZHar    C    T        0      0        2 
  20  chr20_51470484   Sample    C    T        0      0        2 
  20  chr20_51471971     AAsi    C    T        0      0        2 
  20  chr20_51471971     AKia    C    T        0      0        2 
  20  chr20_51471971     AOna    C    T        0      0        2 
  20  chr20_51471971     ASom    C    T        0      0        2 
  20  chr20_51471971     HCab    C    T        1      2        2 
  20  chr20_51471971     HPrz    C    T        1      2        2 
  20  chr20_51471971     ZBoe    C    T        0      0        2 
  20  chr20_51471971     ZGre    C    T        0      0        2 
  20  chr20_51471971     ZHar    C    T        0      0        2 
  20  chr20_51471971   Sample    C    T        1      2        2 
  20  chr20_51472281     AAsi    T    C        0      0        2 
  20  chr20_51472281     AKia    T    C        0      0        2 
  20  chr20_51472281     AOna    T    C        0      0        2 
  20  chr20_51472281     ASom    T    C        0      0        2 
  20  chr20_51472281     HCab    T    C        0      0        2 
  20  chr20_51472281     HPrz    T    C        0      0        2 
  20  chr20_51472281     ZBoe    T    C        0      0        2 
  20  chr20_51472281     ZGre    T    C        0      0        2 
  20  chr20_51472281     ZHar    T    C      0.5      1        2 
  20  chr20_51472281   Sample    T    C        0      0        2 
  20  chr20_51473597     AAsi    C    T        0      0        2 
  20  chr20_51473597     AKia    C    T        0      0        2 
  20  chr20_51473597     AOna    C    T        0      0        2 
  20  chr20_51473597     ASom    C    T        0      0        2 
  20  chr20_51473597     HCab    C    T        1      2        2 
  20  chr20_51473597     HPrz    C    T        1      2        2 
  20  chr20_51473597     ZBoe    C    T        0      0        2 
  20  chr20_51473597     ZGre    C    T        0      0        2 
  20  chr20_51473597     ZHar    C    T        0      0        2 
  20  chr20_51473597   Sample    C    T        1      2        2 
  20  chr20_51473813     AAsi    T    C        0      0        2 
  20  chr20_51473813     AKia    T    C        1      2        2 
  20  chr20_51473813     AOna    T    C        0      0        2 
  20  chr20_51473813     ASom    T    C        0      0        2 
  20  chr20_51473813     HCab    T    C        0      0        2 
  20  chr20_51473813     HPrz    T    C        0      0        2 
  20  chr20_51473813     ZBoe    T    C        0      0        2 
  20  chr20_51473813     ZGre    T    C        0      0        2 
  20  chr20_51473813     ZHar    T    C        0      0        2 
  20  chr20_51473813   Sample    T    C        0      0        2 
  20  chr20_51476690     AAsi    C    T        0      0        2 
  20  chr20_51476690     AKia    C    T        0      0        2 
  20  chr20_51476690     AOna    C    T        0      0        2 
  20  chr20_51476690     ASom    C    T        0      0        2 
  20  chr20_51476690     HCab    C    T        0      0        2 
  20  chr20_51476690     HPrz    C    T        0      0        2 
  20  chr20_51476690     ZBoe    C    T        0      0        2 
  20  chr20_51476690     ZGre    C    T      0.5      1        2 
  20  chr20_51476690     ZHar    C    T      0.5      1        2 
  20  chr20_51476690   Sample    C    T        0      0        2 
  20  chr20_51483728     AAsi    G    T        0      0        2 
  20  chr20_51483728     AKia    G    T        0      0        2 
  20  chr20_51483728     AOna    G    T        0      0        2 
  20  chr20_51483728     ASom    G    T        0      0        2 
  20  chr20_51483728     HCab    G    T        1      2        2 
  20  chr20_51483728     HPrz    G    T        1      2        2 
  20  chr20_51483728     ZBoe    G    T        0      0        2 
  20  chr20_51483728     ZGre    G    T        0      0        2 
  20  chr20_51483728     ZHar    G    T        0      0        2 
  20  chr20_51483728   Sample    G    T        1      2        2 
  20  chr20_51486133     AAsi    G    A        0      0        2 
  20  chr20_51486133     AKia    G    A        0      0        2 
  20  chr20_51486133     AOna    G    A        0      0        2 
  20  chr20_51486133     ASom    G    A        0      0        2 
  20  chr20_51486133     HCab    G    A        0      0        2 
  20  chr20_51486133     HPrz    G    A        0      0        2 
  20  chr20_51486133     ZBoe    G    A        0      0        2 
  20  chr20_51486133     ZGre    G    A        0      0        2 
  20  chr20_51486133     ZHar    G    A      0.5      1        2 
  20  chr20_51486133   Sample    G    A        0      0        2 
  20  chr20_51489758     AAsi    T    C        0      0        2 
  20  chr20_51489758     AKia    T    C        0      0        2 
  20  chr20_51489758     AOna    T    C      0.5      1        2 
  20  chr20_51489758     ASom    T    C        0      0        2 
  20  chr20_51489758     HCab    T    C        0      0        2 
  20  chr20_51489758     HPrz    T    C        0      0        2 
  20  chr20_51489758     ZBoe    T    C        0      0        2 
  20  chr20_51489758     ZGre    T    C        0      0        2 
  20  chr20_51489758     ZHar    T    C        0      0        2 
  20  chr20_51489758   Sample    T    C        0      0        2 
  20  chr20_51490053     AAsi    C    G        0      0        2 
  20  chr20_51490053     AKia    C    G        0      0        2 
  20  chr20_51490053     AOna    C    G        0      0        2 
  20  chr20_51490053     ASom    C    G        0      0        2 
  20  chr20_51490053     HCab    C    G        1      2        2 
  20  chr20_51490053     HPrz    C    G        1      2        2 
  20  chr20_51490053     ZBoe    C    G        0      0        2 
  20  chr20_51490053     ZGre    C    G        0      0        2 
  20  chr20_51490053     ZHar    C    G        0      0        2 
  20  chr20_51490053   Sample    C    G        1      2        2 
  20  chr20_51501552     AAsi    C    T        0      0        2 
  20  chr20_51501552     AKia    C    T        0      0        2 
  20  chr20_51501552     AOna    C    T        0      0        2 
  20  chr20_51501552     ASom    C    T        0      0        2 
  20  chr20_51501552     HCab    C    T        1      2        2 
  20  chr20_51501552     HPrz    C    T        1      2        2 
  20  chr20_51501552     ZBoe    C    T        0      0        2 
  20  chr20_51501552     ZGre    C    T        0      0        2 
  20  chr20_51501552     ZHar    C    T        0      0        2 
  20  chr20_51501552   Sample    C    T        1      2        2 
  20  chr20_51511108     AAsi    C    G        0      0        2 
  20  chr20_51511108     AKia    C    G        0      0        2 
  20  chr20_51511108     AOna    C    G        0      0        2 
  20  chr20_51511108     ASom    C    G        0      0        2 
  20  chr20_51511108     HCab    C    G        1      2        2 
  20  chr20_51511108     HPrz    C    G        0      0        2 
  20  chr20_51511108     ZBoe    C    G        0      0        2 
  20  chr20_51511108     ZGre    C    G        0      0        2 
  20  chr20_51511108     ZHar    C    G        0      0        2 
  20  chr20_51511108   Sample    C    G        1      2        2 
  20  chr20_51516120     AAsi    C    T        0      0        2 
  20  chr20_51516120     AKia    C    T        0      0        2 
  20  chr20_51516120     AOna    C    T        0      0        2 
  20  chr20_51516120     ASom    C    T        0      0        2 
  20  chr20_51516120     HCab    C    T        1      2        2 
  20  chr20_51516120     HPrz    C    T        1      2        2 
  20  chr20_51516120     ZBoe    C    T        0      0        2 
  20  chr20_51516120     ZGre    C    T        0      0        2 
  20  chr20_51516120     ZHar    C    T        0      0        2 
  20  chr20_51516120   Sample    C    T        1      2        2 
  20  chr20_51521963     AAsi    T    G        0      0        2 
  20  chr20_51521963     AKia    T    G        1      2        2 
  20  chr20_51521963     AOna    T    G        0      0        2 
  20  chr20_51521963     ASom    T    G        0      0        2 
  20  chr20_51521963     HCab    T    G        0      0        2 
  20  chr20_51521963     HPrz    T    G        0      0        2 
  20  chr20_51521963     ZBoe    T    G        0      0        2 
  20  chr20_51521963     ZGre    T    G        0      0        2 
  20  chr20_51521963     ZHar    T    G        0      0        2 
  20  chr20_51521963   Sample    T    G        0      0        2 
  20  chr20_51528265     AAsi    G    A        0      0        2 
  20  chr20_51528265     AKia    G    A        0      0        2 
  20  chr20_51528265     AOna    G    A        0      0        2 
  20  chr20_51528265     ASom    G    A        0      0        2 
  20  chr20_51528265     HCab    G    A        1      2        2 
  20  chr20_51528265     HPrz    G    A        1      2        2 
  20  chr20_51528265     ZBoe    G    A        0      0        2 
  20  chr20_51528265     ZGre    G    A        0      0        2 
  20  chr20_51528265     ZHar    G    A        0      0        2 
  20  chr20_51528265   Sample    G    A        1      2        2 
  20  chr20_51541664     AAsi    A    C        0      0        2 
  20  chr20_51541664     AKia    A    C        0      0        2 
  20  chr20_51541664     AOna    A    C        0      0        2 
  20  chr20_51541664     ASom    A    C        0      0        2 
  20  chr20_51541664     HCab    A    C        1      2        2 
  20  chr20_51541664     HPrz    A    C        1      2        2 
  20  chr20_51541664     ZBoe    A    C        0      0        2 
  20  chr20_51541664     ZGre    A    C        0      0        2 
  20  chr20_51541664     ZHar    A    C        0      0        2 
  20  chr20_51541664   Sample    A    C        1      2        2 
  20  chr20_51546476     AAsi    A    T        0      0        2 
  20  chr20_51546476     AKia    A    T        0      0        2 
  20  chr20_51546476     AOna    A    T      0.5      1        2 
  20  chr20_51546476     ASom    A    T        0      0        2 
  20  chr20_51546476     HCab    A    T        0      0        2 
  20  chr20_51546476     HPrz    A    T        0      0        2 
  20  chr20_51546476     ZBoe    A    T        0      0        2 
  20  chr20_51546476     ZGre    A    T        0      0        2 
  20  chr20_51546476     ZHar    A    T        0      0        2 
  20  chr20_51546476   Sample    A    T        0      0        2 
  20  chr20_51551895     AAsi    G    C        0      0        2 
  20  chr20_51551895     AKia    G    C        0      0        2 
  20  chr20_51551895     AOna    G    C        0      0        2 
  20  chr20_51551895     ASom    G    C        0      0        2 
  20  chr20_51551895     HCab    G    C        0      0        2 
  20  chr20_51551895     HPrz    G    C        0      0        2 
  20  chr20_51551895     ZBoe    G    C      0.5      1        2 
  20  chr20_51551895     ZGre    G    C        0      0        2 
  20  chr20_51551895     ZHar    G    C        0      0        2 
  20  chr20_51551895   Sample    G    C        0      0        2 
  20  chr20_51553578     AAsi    T    C        0      0        2 
  20  chr20_51553578     AKia    T    C        0      0        2 
  20  chr20_51553578     AOna    T    C        0      0        2 
  20  chr20_51553578     ASom    T    C        0      0        2 
  20  chr20_51553578     HCab    T    C      0.5      1        2 
  20  chr20_51553578     HPrz    T    C        0      0        2 
  20  chr20_51553578     ZBoe    T    C        0      0        2 
  20  chr20_51553578     ZGre    T    C        0      0        2 
  20  chr20_51553578     ZHar    T    C        0      0        2 
  20  chr20_51553578   Sample    T    C        0      0        2 
  20  chr20_51561451     AAsi    T    C      0.5      1        2 
  20  chr20_51561451     AKia    T    C        0      0        2 
  20  chr20_51561451     AOna    T    C      0.5      1        2 
  20  chr20_51561451     ASom    T    C        0      0        2 
  20  chr20_51561451     HCab    T    C        0      0        2 
  20  chr20_51561451     HPrz    T    C        0      0        2 
  20  chr20_51561451     ZBoe    T    C        0      0        2 
  20  chr20_51561451     ZGre    T    C        0      0        2 
  20  chr20_51561451     ZHar    T    C        0      0        2 
  20  chr20_51561451   Sample    T    C        0      0        2 
  20  chr20_51571108     AAsi    C    T        0      0        2 
  20  chr20_51571108     AKia    C    T        0      0        2 
  20  chr20_51571108     AOna    C    T        0      0        2 
  20  chr20_51571108     ASom    C    T        0      0        2 
  20  chr20_51571108     HCab    C    T        1      2        2 
  20  chr20_51571108     HPrz    C    T        1      2        2 
  20  chr20_51571108     ZBoe    C    T        0      0        2 
  20  chr20_51571108     ZGre    C    T        0      0        2 
  20  chr20_51571108     ZHar    C    T        0      0        2 
  20  chr20_51571108   Sample    C    T        1      2        2 
  20  chr20_51574405     AAsi    T    C        0      0        2 
  20  chr20_51574405     AKia    T    C        0      0        2 
  20  chr20_51574405     AOna    T    C        0      0        2 
  20  chr20_51574405     ASom    T    C        0      0        2 
  20  chr20_51574405     HCab    T    C        1      2        2 
  20  chr20_51574405     HPrz    T    C        1      2        2 
  20  chr20_51574405     ZBoe    T    C        0      0        2 
  20  chr20_51574405     ZGre    T    C        0      0        2 
  20  chr20_51574405     ZHar    T    C        0      0        2 
  20  chr20_51574405   Sample    T    C        1      2        2 
  20  chr20_51575190     AAsi    A    G        0      0        2 
  20  chr20_51575190     AKia    A    G        0      0        2 
  20  chr20_51575190     AOna    A    G      0.5      1        2 
  20  chr20_51575190     ASom    A    G        0      0        2 
  20  chr20_51575190     HCab    A    G        0      0        2 
  20  chr20_51575190     HPrz    A    G        0      0        2 
  20  chr20_51575190     ZBoe    A    G        0      0        2 
  20  chr20_51575190     ZGre    A    G        0      0        2 
  20  chr20_51575190     ZHar    A    G        0      0        2 
  20  chr20_51575190   Sample    A    G        0      0        2 
  20  chr20_51578645     AAsi    T    C        0      0        2 
  20  chr20_51578645     AKia    T    C        0      0        2 
  20  chr20_51578645     AOna    T    C        0      0        2 
  20  chr20_51578645     ASom    T    C        0      0        2 
  20  chr20_51578645     HCab    T    C        1      2        2 
  20  chr20_51578645     HPrz    T    C        1      2        2 
  20  chr20_51578645     ZBoe    T    C        0      0        2 
  20  chr20_51578645     ZGre    T    C        0      0        2 
  20  chr20_51578645     ZHar    T    C        0      0        2 
  20  chr20_51578645   Sample    T    C        1      2        2 
  20  chr20_51580839     AAsi    C    T        0      0        2 
  20  chr20_51580839     AKia    C    T        0      0        2 
  20  chr20_51580839     AOna    C    T        0      0        2 
  20  chr20_51580839     ASom    C    T        0      0        2 
  20  chr20_51580839     HCab    C    T        0      0        2 
  20  chr20_51580839     HPrz    C    T        0      0        2 
  20  chr20_51580839     ZBoe    C    T      0.5      1        2 
  20  chr20_51580839     ZGre    C    T        0      0        2 
  20  chr20_51580839     ZHar    C    T        0      0        2 
  20  chr20_51580839   Sample    C    T        0      0        2 
  20  chr20_51581701     AAsi    A    G        0      0        2 
  20  chr20_51581701     AKia    A    G        0      0        2 
  20  chr20_51581701     AOna    A    G      0.5      1        2 
  20  chr20_51581701     ASom    A    G        0      0        2 
  20  chr20_51581701     HCab    A    G        0      0        2 
  20  chr20_51581701     HPrz    A    G        0      0        2 
  20  chr20_51581701     ZBoe    A    G        0      0        2 
  20  chr20_51581701     ZGre    A    G        0      0        2 
  20  chr20_51581701     ZHar    A    G        0      0        2 
  20  chr20_51581701   Sample    A    G        0      0        2 
  20  chr20_51589035     AAsi    C    T        0      0        2 
  20  chr20_51589035     AKia    C    T        1      2        2 
  20  chr20_51589035     AOna    C    T        0      0        2 
  20  chr20_51589035     ASom    C    T        0      0        2 
  20  chr20_51589035     HCab    C    T        0      0        2 
  20  chr20_51589035     HPrz    C    T        0      0        2 
  20  chr20_51589035     ZBoe    C    T        0      0        2 
  20  chr20_51589035     ZGre    C    T        0      0        2 
  20  chr20_51589035     ZHar    C    T        0      0        2 
  20  chr20_51589035   Sample    C    T        0      0        2 
  20  chr20_51589321     AAsi    A    G        0      0        2 
  20  chr20_51589321     AKia    A    G        0      0        2 
  20  chr20_51589321     AOna    A    G        0      0        2 
  20  chr20_51589321     ASom    A    G        0      0        2 
  20  chr20_51589321     HCab    A    G      0.5      1        2 
  20  chr20_51589321     HPrz    A    G        1      2        2 
  20  chr20_51589321     ZBoe    A    G        0      0        2 
  20  chr20_51589321     ZGre    A    G        0      0        2 
  20  chr20_51589321     ZHar    A    G        0      0        2 
  20  chr20_51589321   Sample    A    G        1      2        2 
  20  chr20_51589419     AAsi    G    A        0      0        2 
  20  chr20_51589419     AKia    G    A        0      0        2 
  20  chr20_51589419     AOna    G    A        0      0        2 
  20  chr20_51589419     ASom    G    A      0.5      1        2 
  20  chr20_51589419     HCab    G    A        1      2        2 
  20  chr20_51589419     HPrz    G    A        1      2        2 
  20  chr20_51589419     ZBoe    G    A        0      0        2 
  20  chr20_51589419     ZGre    G    A        0      0        2 
  20  chr20_51589419     ZHar    G    A        0      0        2 
  20  chr20_51589419   Sample    G    A        1      2        2 
  20  chr20_51590730     AAsi    A    G        0      0        2 
  20  chr20_51590730     AKia    A    G        0      0        2 
  20  chr20_51590730     AOna    A    G        0      0        2 
  20  chr20_51590730     ASom    A    G        0      0        2 
  20  chr20_51590730     HCab    A    G        1      2        2 
  20  chr20_51590730     HPrz    A    G        1      2        2 
  20  chr20_51590730     ZBoe    A    G        0      0        2 
  20  chr20_51590730     ZGre    A    G        0      0        2 
  20  chr20_51590730     ZHar    A    G        0      0        2 
  20  chr20_51590730   Sample    A    G        1      2        2 
  20  chr20_51591145     AAsi    T    A        0      0        2 
  20  chr20_51591145     AKia    T    A        0      0        2 
  20  chr20_51591145     AOna    T    A        0      0        2 
  20  chr20_51591145     ASom    T    A        0      0        2 
  20  chr20_51591145     HCab    T    A      0.5      1        2 
  20  chr20_51591145     HPrz    T    A        1      2        2 
  20  chr20_51591145     ZBoe    T    A        0      0        2 
  20  chr20_51591145     ZGre    T    A        0      0        2 
  20  chr20_51591145     ZHar    T    A        0      0        2 
  20  chr20_51591145   Sample    T    A        1      2        2 
  20  chr20_51596380     AAsi    A    G        0      0        2 
  20  chr20_51596380     AKia    A    G        0      0        2 
  20  chr20_51596380     AOna    A    G        0      0        2 
  20  chr20_51596380     ASom    A    G        0      0        2 
  20  chr20_51596380     HCab    A    G        0      0        2 
  20  chr20_51596380     HPrz    A    G        0      0        2 
  20  chr20_51596380     ZBoe    A    G      0.5      1        2 
  20  chr20_51596380     ZGre    A    G        0      0        2 
  20  chr20_51596380     ZHar    A    G        0      0        2 
  20  chr20_51596380   Sample    A    G        0      0        2 
  20  chr20_51597528     AAsi    T    C        0      0        2 
  20  chr20_51597528     AKia    T    C        0      0        2 
  20  chr20_51597528     AOna    T    C        0      0        2 
  20  chr20_51597528     ASom    T    C        0      0        2 
  20  chr20_51597528     HCab    T    C        1      2        2 
  20  chr20_51597528     HPrz    T    C        1      2        2 
  20  chr20_51597528     ZBoe    T    C        0      0        2 
  20  chr20_51597528     ZGre    T    C        0      0        2 
  20  chr20_51597528     ZHar    T    C        0      0        2 
  20  chr20_51597528   Sample    T    C        1      2        2 
  20  chr20_51599447     AAsi    A    G        0      0        2 
  20  chr20_51599447     AKia    A    G        1      2        2 
  20  chr20_51599447     AOna    A    G        0      0        2 
  20  chr20_51599447     ASom    A    G        0      0        2 
  20  chr20_51599447     HCab    A    G        0      0        2 
  20  chr20_51599447     HPrz    A    G        0      0        2 
  20  chr20_51599447     ZBoe    A    G        0      0        2 
  20  chr20_51599447     ZGre    A    G        0      0        2 
  20  chr20_51599447     ZHar    A    G        0      0        2 
  20  chr20_51599447   Sample    A    G        0      0        2 
  20  chr20_51603077     AAsi    G    A        0      0        2 
  20  chr20_51603077     AKia    G    A        0      0        2 
  20  chr20_51603077     AOna    G    A        0      0        2 
  20  chr20_51603077     ASom    G    A        0      0        2 
  20  chr20_51603077     HCab    G    A        0      0        2 
  20  chr20_51603077     HPrz    G    A        0      0        2 
  20  chr20_51603077     ZBoe    G    A      0.5      1        2 
  20  chr20_51603077     ZGre    G    A        0      0        2 
  20  chr20_51603077     ZHar    G    A        0      0        2 
  20  chr20_51603077   Sample    G    A        0      0        2 
  20  chr20_51605743     AAsi    G    T        0      0        2 
  20  chr20_51605743     AKia    G    T        0      0        2 
  20  chr20_51605743     AOna    G    T        0      0        2 
  20  chr20_51605743     ASom    G    T        0      0        2 
  20  chr20_51605743     HCab    G    T        1      2        2 
  20  chr20_51605743     HPrz    G    T        1      2        2 
  20  chr20_51605743     ZBoe    G    T        0      0        2 
  20  chr20_51605743     ZGre    G    T        0      0        2 
  20  chr20_51605743     ZHar    G    T        0      0        2 
  20  chr20_51605743   Sample    G    T        1      2        2 
  20  chr20_51619117     AAsi    G    A        0      0        2 
  20  chr20_51619117     AKia    G    A        0      0        2 
  20  chr20_51619117     AOna    G    A        0      0        2 
  20  chr20_51619117     ASom    G    A        0      0        2 
  20  chr20_51619117     HCab    G    A        0      0        2 
  20  chr20_51619117     HPrz    G    A        0      0        2 
  20  chr20_51619117     ZBoe    G    A        0      0        2 
  20  chr20_51619117     ZGre    G    A        0      0        2 
  20  chr20_51619117     ZHar    G    A      0.5      1        2 
  20  chr20_51619117   Sample    G    A        0      0        2 
  20  chr20_51623779     AAsi    A    G        0      0        2 
  20  chr20_51623779     AKia    A    G        0      0        2 
  20  chr20_51623779     AOna    A    G        0      0        2 
  20  chr20_51623779     ASom    A    G        0      0        2 
  20  chr20_51623779     HCab    A    G        0      0        2 
  20  chr20_51623779     HPrz    A    G        0      0        2 
  20  chr20_51623779     ZBoe    A    G        0      0        2 
  20  chr20_51623779     ZGre    A    G      0.5      1        2 
  20  chr20_51623779     ZHar    A    G        0      0        2 
  20  chr20_51623779   Sample    A    G        0      0        2 
  20  chr20_51625331     AAsi    G    C        0      0        2 
  20  chr20_51625331     AKia    G    C        0      0        2 
  20  chr20_51625331     AOna    G    C        0      0        2 
  20  chr20_51625331     ASom    G    C        0      0        2 
  20  chr20_51625331     HCab    G    C        0      0        2 
  20  chr20_51625331     HPrz    G    C      0.5      1        2 
  20  chr20_51625331     ZBoe    G    C        0      0        2 
  20  chr20_51625331     ZGre    G    C        0      0        2 
  20  chr20_51625331     ZHar    G    C        0      0        2 
  20  chr20_51625331   Sample    G    C        0      0        2 
  20  chr20_51625764     AAsi    C    T        0      0        2 
  20  chr20_51625764     AKia    C    T        0      0        2 
  20  chr20_51625764     AOna    C    T        0      0        2 
  20  chr20_51625764     ASom    C    T        0      0        2 
  20  chr20_51625764     HCab    C    T      0.5      1        2 
  20  chr20_51625764     HPrz    C    T        0      0        2 
  20  chr20_51625764     ZBoe    C    T        0      0        2 
  20  chr20_51625764     ZGre    C    T        0      0        2 
  20  chr20_51625764     ZHar    C    T        0      0        2 
  20  chr20_51625764   Sample    C    T        0      0        2 
  20  chr20_51628512     AAsi    C    T        0      0        2 
  20  chr20_51628512     AKia    C    T        1      2        2 
  20  chr20_51628512     AOna    C    T        0      0        2 
  20  chr20_51628512     ASom    C    T        0      0        2 
  20  chr20_51628512     HCab    C    T        0      0        2 
  20  chr20_51628512     HPrz    C    T        0      0        2 
  20  chr20_51628512     ZBoe    C    T        0      0        2 
  20  chr20_51628512     ZGre    C    T        0      0        2 
  20  chr20_51628512     ZHar    C    T        0      0        2 
  20  chr20_51628512   Sample    C    T        0      0        2 
  20  chr20_51634641     AAsi    G    A        0      0        2 
  20  chr20_51634641     AKia    G    A        0      0        2 
  20  chr20_51634641     AOna    G    A      0.5      1        2 
  20  chr20_51634641     ASom    G    A        0      0        2 
  20  chr20_51634641     HCab    G    A        0      0        2 
  20  chr20_51634641     HPrz    G    A        0      0        2 
  20  chr20_51634641     ZBoe    G    A        0      0        2 
  20  chr20_51634641     ZGre    G    A        0      0        2 
  20  chr20_51634641     ZHar    G    A        0      0        2 
  20  chr20_51634641   Sample    G    A        0      0        2 
  20  chr20_51635029     AAsi    G    A        0      0        2 
  20  chr20_51635029     AKia    G    A        0      0        2 
  20  chr20_51635029     AOna    G    A        0      0        2 
  20  chr20_51635029     ASom    G    A        0      0        2 
  20  chr20_51635029     HCab    G    A        1      2        2 
  20  chr20_51635029     HPrz    G    A        1      2        2 
  20  chr20_51635029     ZBoe    G    A        0      0        2 
  20  chr20_51635029     ZGre    G    A        0      0        2 
  20  chr20_51635029     ZHar    G    A        0      0        2 
  20  chr20_51635029   Sample    G    A        1      2        2 
  20  chr20_51635079     AAsi    G    C        0      0        2 
  20  chr20_51635079     AKia    G    C      0.5      1        2 
  20  chr20_51635079     AOna    G    C      0.5      1        2 
  20  chr20_51635079     ASom    G    C        0      0        2 
  20  chr20_51635079     HCab    G    C        0      0        2 
  20  chr20_51635079     HPrz    G    C        0      0        2 
  20  chr20_51635079     ZBoe    G    C        0      0        2 
  20  chr20_51635079     ZGre    G    C        0      0        2 
  20  chr20_51635079     ZHar    G    C        0      0        2 
  20  chr20_51635079   Sample    G    C        0      0        2 
  20  chr20_51647092     AAsi    T    C        0      0        2 
  20  chr20_51647092     AKia    T    C        0      0        2 
  20  chr20_51647092     AOna    T    C        0      0        2 
  20  chr20_51647092     ASom    T    C        0      0        2 
  20  chr20_51647092     HCab    T    C        1      2        2 
  20  chr20_51647092     HPrz    T    C        1      2        2 
  20  chr20_51647092     ZBoe    T    C        0      0        2 
  20  chr20_51647092     ZGre    T    C        0      0        2 
  20  chr20_51647092     ZHar    T    C        0      0        2 
  20  chr20_51647092   Sample    T    C        1      2        2 
  20  chr20_51655803     AAsi    A    G        0      0        2 
  20  chr20_51655803     AKia    A    G        0      0        2 
  20  chr20_51655803     AOna    A    G        0      0        2 
  20  chr20_51655803     ASom    A    G        0      0        2 
  20  chr20_51655803     HCab    A    G        1      2        2 
  20  chr20_51655803     HPrz    A    G        1      2        2 
  20  chr20_51655803     ZBoe    A    G        0      0        2 
  20  chr20_51655803     ZGre    A    G        0      0        2 
  20  chr20_51655803     ZHar    A    G        0      0        2 
  20  chr20_51655803   Sample    A    G        1      2        2 
  20  chr20_51661168     AAsi    T    C        0      0        2 
  20  chr20_51661168     AKia    T    C        0      0        2 
  20  chr20_51661168     AOna    T    C        0      0        2 
  20  chr20_51661168     ASom    T    C        0      0        2 
  20  chr20_51661168     HCab    T    C        0      0        2 
  20  chr20_51661168     HPrz    T    C        0      0        2 
  20  chr20_51661168     ZBoe    T    C        0      0        2 
  20  chr20_51661168     ZGre    T    C        1      2        2 
  20  chr20_51661168     ZHar    T    C        0      0        2 
  20  chr20_51661168   Sample    T    C        0      0        2 
  20  chr20_51664138     AAsi    C    T        0      0        2 
  20  chr20_51664138     AKia    C    T        0      0        2 
  20  chr20_51664138     AOna    C    T        0      0        2 
  20  chr20_51664138     ASom    C    T        0      0        2 
  20  chr20_51664138     HCab    C    T        1      2        2 
  20  chr20_51664138     HPrz    C    T        1      2        2 
  20  chr20_51664138     ZBoe    C    T        0      0        2 
  20  chr20_51664138     ZGre    C    T        0      0        2 
  20  chr20_51664138     ZHar    C    T        0      0        2 
  20  chr20_51664138   Sample    C    T        1      2        2 
  20  chr20_51667665     AAsi    G    A        0      0        2 
  20  chr20_51667665     AKia    G    A        0      0        2 
  20  chr20_51667665     AOna    G    A        0      0        2 
  20  chr20_51667665     ASom    G    A        0      0        2 
  20  chr20_51667665     HCab    G    A        0      0        2 
  20  chr20_51667665     HPrz    G    A        0      0        2 
  20  chr20_51667665     ZBoe    G    A        0      0        2 
  20  chr20_51667665     ZGre    G    A        0      0        2 
  20  chr20_51667665     ZHar    G    A        1      2        2 
  20  chr20_51667665   Sample    G    A        0      0        2 
  20  chr20_51668233     AAsi    A    G        1      2        2 
  20  chr20_51668233     AKia    A    G        0      0        2 
  20  chr20_51668233     AOna    A    G        0      0        2 
  20  chr20_51668233     ASom    A    G        1      2        2 
  20  chr20_51668233     HCab    A    G        0      0        2 
  20  chr20_51668233     HPrz    A    G        0      0        2 
  20  chr20_51668233     ZBoe    A    G        0      0        2 
  20  chr20_51668233     ZGre    A    G        0      0        2 
  20  chr20_51668233     ZHar    A    G        0      0        2 
  20  chr20_51668233   Sample    A    G        0      0        2 
  20  chr20_51681326     AAsi    C    G        0      0        2 
  20  chr20_51681326     AKia    C    G      0.5      1        2 
  20  chr20_51681326     AOna    C    G        0      0        2 
  20  chr20_51681326     ASom    C    G        0      0        2 
  20  chr20_51681326     HCab    C    G        0      0        2 
  20  chr20_51681326     HPrz    C    G        0      0        2 
  20  chr20_51681326     ZBoe    C    G        0      0        2 
  20  chr20_51681326     ZGre    C    G        0      0        2 
  20  chr20_51681326     ZHar    C    G        0      0        2 
  20  chr20_51681326   Sample    C    G        0      0        2 
  20  chr20_51689060     AAsi    G    A        0      0        2 
  20  chr20_51689060     AKia    G    A        0      0        2 
  20  chr20_51689060     AOna    G    A        0      0        2 
  20  chr20_51689060     ASom    G    A        0      0        2 
  20  chr20_51689060     HCab    G    A        1      2        2 
  20  chr20_51689060     HPrz    G    A        1      2        2 
  20  chr20_51689060     ZBoe    G    A        0      0        2 
  20  chr20_51689060     ZGre    G    A        0      0        2 
  20  chr20_51689060     ZHar    G    A        0      0        2 
  20  chr20_51689060   Sample    G    A        1      2        2 
  20  chr20_51691982     AAsi    C    G        0      0        2 
  20  chr20_51691982     AKia    C    G        0      0        2 
  20  chr20_51691982     AOna    C    G        0      0        2 
  20  chr20_51691982     ASom    C    G        0      0        2 
  20  chr20_51691982     HCab    C    G        1      2        2 
  20  chr20_51691982     HPrz    C    G        1      2        2 
  20  chr20_51691982     ZBoe    C    G        0      0        2 
  20  chr20_51691982     ZGre    C    G        0      0        2 
  20  chr20_51691982     ZHar    C    G        0      0        2 
  20  chr20_51691982   Sample    C    G        1      2        2 
  20  chr20_51693173     AAsi    G    A        0      0        2 
  20  chr20_51693173     AKia    G    A        1      2        2 
  20  chr20_51693173     AOna    G    A        1      2        2 
  20  chr20_51693173     ASom    G    A        0      0        2 
  20  chr20_51693173     HCab    G    A        0      0        2 
  20  chr20_51693173     HPrz    G    A        0      0        2 
  20  chr20_51693173     ZBoe    G    A        0      0        2 
  20  chr20_51693173     ZGre    G    A        0      0        2 
  20  chr20_51693173     ZHar    G    A        0      0        2 
  20  chr20_51693173   Sample    G    A        0      0        2 
  20  chr20_51707371     AAsi    T    C        0      0        2 
  20  chr20_51707371     AKia    T    C        0      0        2 
  20  chr20_51707371     AOna    T    C        0      0        2 
  20  chr20_51707371     ASom    T    C        0      0        2 
  20  chr20_51707371     HCab    T    C        0      0        2 
  20  chr20_51707371     HPrz    T    C        0      0        2 
  20  chr20_51707371     ZBoe    T    C      0.5      1        2 
  20  chr20_51707371     ZGre    T    C        0      0        2 
  20  chr20_51707371     ZHar    T    C        0      0        2 
  20  chr20_51707371   Sample    T    C        0      0        2 
  20  chr20_51708195     AAsi    A    G        0      0        2 
  20  chr20_51708195     AKia    A    G        0      0        2 
  20  chr20_51708195     AOna    A    G        0      0        2 
  20  chr20_51708195     ASom    A    G        0      0        2 
  20  chr20_51708195     HCab    A    G        0      0        2 
  20  chr20_51708195     HPrz    A    G        0      0        2 
  20  chr20_51708195     ZBoe    A    G        0      0        2 
  20  chr20_51708195     ZGre    A    G      0.5      1        2 
  20  chr20_51708195     ZHar    A    G        0      0        2 
  20  chr20_51708195   Sample    A    G        0      0        2 
  20  chr20_51714605     AAsi    A    G        0      0        2 
  20  chr20_51714605     AKia    A    G        0      0        2 
  20  chr20_51714605     AOna    A    G        0      0        2 
  20  chr20_51714605     ASom    A    G        0      0        2 
  20  chr20_51714605     HCab    A    G        0      0        2 
  20  chr20_51714605     HPrz    A    G        0      0        2 
  20  chr20_51714605     ZBoe    A    G        0      0        2 
  20  chr20_51714605     ZGre    A    G      0.5      1        2 
  20  chr20_51714605     ZHar    A    G        0      0        2 
  20  chr20_51714605   Sample    A    G        0      0        2 
  20  chr20_51716007     AAsi    A    C        0      0        2 
  20  chr20_51716007     AKia    A    C        0      0        2 
  20  chr20_51716007     AOna    A    C        0      0        2 
  20  chr20_51716007     ASom    A    C        0      0        2 
  20  chr20_51716007     HCab    A    C        0      0        2 
  20  chr20_51716007     HPrz    A    C        0      0        2 
  20  chr20_51716007     ZBoe    A    C      0.5      1        2 
  20  chr20_51716007     ZGre    A    C        0      0        2 
  20  chr20_51716007     ZHar    A    C        0      0        2 
  20  chr20_51716007   Sample    A    C        0      0        2 
  20  chr20_51720007     AAsi    T    C        0      0        2 
  20  chr20_51720007     AKia    T    C        0      0        2 
  20  chr20_51720007     AOna    T    C        0      0        2 
  20  chr20_51720007     ASom    T    C        0      0        2 
  20  chr20_51720007     HCab    T    C        0      0        2 
  20  chr20_51720007     HPrz    T    C        0      0        2 
  20  chr20_51720007     ZBoe    T    C      0.5      1        2 
  20  chr20_51720007     ZGre    T    C        0      0        2 
  20  chr20_51720007     ZHar    T    C        0      0        2 
  20  chr20_51720007   Sample    T    C        0      0        2 
  20  chr20_51724893     AAsi    A    G      0.5      1        2 
  20  chr20_51724893     AKia    A    G        0      0        2 
  20  chr20_51724893     AOna    A    G        0      0        2 
  20  chr20_51724893     ASom    A    G        0      0        2 
  20  chr20_51724893     HCab    A    G        0      0        2 
  20  chr20_51724893     HPrz    A    G        0      0        2 
  20  chr20_51724893     ZBoe    A    G        0      0        2 
  20  chr20_51724893     ZGre    A    G        0      0        2 
  20  chr20_51724893     ZHar    A    G        0      0        2 
  20  chr20_51724893   Sample    A    G        0      0        2 
  20  chr20_51726091     AAsi    T    G        0      0        2 
  20  chr20_51726091     AKia    T    G        0      0        2 
  20  chr20_51726091     AOna    T    G      0.5      1        2 
  20  chr20_51726091     ASom    T    G        0      0        2 
  20  chr20_51726091     HCab    T    G        0      0        2 
  20  chr20_51726091     HPrz    T    G        0      0        2 
  20  chr20_51726091     ZBoe    T    G        0      0        2 
  20  chr20_51726091     ZGre    T    G        0      0        2 
  20  chr20_51726091     ZHar    T    G        0      0        2 
  20  chr20_51726091   Sample    T    G        0      0        2 
  20  chr20_51729267     AAsi    G    A        0      0        2 
  20  chr20_51729267     AKia    G    A        0      0        2 
  20  chr20_51729267     AOna    G    A        0      0        2 
  20  chr20_51729267     ASom    G    A        0      0        2 
  20  chr20_51729267     HCab    G    A        1      2        2 
  20  chr20_51729267     HPrz    G    A        1      2        2 
  20  chr20_51729267     ZBoe    G    A        0      0        2 
  20  chr20_51729267     ZGre    G    A        0      0        2 
  20  chr20_51729267     ZHar    G    A      0.5      1        2 
  20  chr20_51729267   Sample    G    A        1      2        2 
  20  chr20_51731700     AAsi    T    C        0      0        2 
  20  chr20_51731700     AKia    T    C        0      0        2 
  20  chr20_51731700     AOna    T    C        0      0        2 
  20  chr20_51731700     ASom    T    C        0      0        2 
  20  chr20_51731700     HCab    T    C        1      2        2 
  20  chr20_51731700     HPrz    T    C        1      2        2 
  20  chr20_51731700     ZBoe    T    C        0      0        2 
  20  chr20_51731700     ZGre    T    C        0      0        2 
  20  chr20_51731700     ZHar    T    C        0      0        2 
  20  chr20_51731700   Sample    T    C        1      2        2 
  20  chr20_51732634     AAsi    G    T        0      0        2 
  20  chr20_51732634     AKia    G    T        0      0        2 
  20  chr20_51732634     AOna    G    T        0      0        2 
  20  chr20_51732634     ASom    G    T        0      0        2 
  20  chr20_51732634     HCab    G    T        0      0        2 
  20  chr20_51732634     HPrz    G    T        0      0        2 
  20  chr20_51732634     ZBoe    G    T        1      2        2 
  20  chr20_51732634     ZGre    G    T        0      0        2 
  20  chr20_51732634     ZHar    G    T        0      0        2 
  20  chr20_51732634   Sample    G    T        0      0        2 
  20  chr20_51734375     AAsi    C    T        0      0        2 
  20  chr20_51734375     AKia    C    T        0      0        2 
  20  chr20_51734375     AOna    C    T        0      0        2 
  20  chr20_51734375     ASom    C    T        0      0        2 
  20  chr20_51734375     HCab    C    T        0      0        2 
  20  chr20_51734375     HPrz    C    T        0      0        2 
  20  chr20_51734375     ZBoe    C    T        1      2        2 
  20  chr20_51734375     ZGre    C    T        0      0        2 
  20  chr20_51734375     ZHar    C    T        0      0        2 
  20  chr20_51734375   Sample    C    T        0      0        2 
  20  chr20_51739395     AAsi    A    G        0      0        2 
  20  chr20_51739395     AKia    A    G        0      0        2 
  20  chr20_51739395     AOna    A    G        0      0        2 
  20  chr20_51739395     ASom    A    G        0      0        2 
  20  chr20_51739395     HCab    A    G        0      0        2 
  20  chr20_51739395     HPrz    A    G        0      0        2 
  20  chr20_51739395     ZBoe    A    G        1      2        2 
  20  chr20_51739395     ZGre    A    G        0      0        2 
  20  chr20_51739395     ZHar    A    G        0      0        2 
  20  chr20_51739395   Sample    A    G        0      0        2 
  20  chr20_51740878     AAsi    A    G        0      0        2 
  20  chr20_51740878     AKia    A    G        0      0        2 
  20  chr20_51740878     AOna    A    G        0      0        2 
  20  chr20_51740878     ASom    A    G        0      0        2 
  20  chr20_51740878     HCab    A    G        0      0        2 
  20  chr20_51740878     HPrz    A    G        0      0        2 
  20  chr20_51740878     ZBoe    A    G        1      2        2 
  20  chr20_51740878     ZGre    A    G        0      0        2 
  20  chr20_51740878     ZHar    A    G        0      0        2 
  20  chr20_51740878   Sample    A    G        0      0        2 
  20  chr20_51742217     AAsi    T    C        0      0        2 
  20  chr20_51742217     AKia    T    C        0      0        2 
  20  chr20_51742217     AOna    T    C      0.5      1        2 
  20  chr20_51742217     ASom    T    C        0      0        2 
  20  chr20_51742217     HCab    T    C        0      0        2 
  20  chr20_51742217     HPrz    T    C        0      0        2 
  20  chr20_51742217     ZBoe    T    C        0      0        2 
  20  chr20_51742217     ZGre    T    C        0      0        2 
  20  chr20_51742217     ZHar    T    C        0      0        2 
  20  chr20_51742217   Sample    T    C        0      0        2 
  20  chr20_51749103     AAsi    A    C        0      0        2 
  20  chr20_51749103     AKia    A    C        0      0        2 
  20  chr20_51749103     AOna    A    C        0      0        2 
  20  chr20_51749103     ASom    A    C        0      0        2 
  20  chr20_51749103     HCab    A    C        1      2        2 
  20  chr20_51749103     HPrz    A    C        1      2        2 
  20  chr20_51749103     ZBoe    A    C        0      0        2 
  20  chr20_51749103     ZGre    A    C        0      0        2 
  20  chr20_51749103     ZHar    A    C        0      0        2 
  20  chr20_51749103   Sample    A    C        1      2        2 
  20  chr20_51756445     AAsi    G    A        0      0        2 
  20  chr20_51756445     AKia    G    A        0      0        2 
  20  chr20_51756445     AOna    G    A        0      0        2 
  20  chr20_51756445     ASom    G    A        0      0        2 
  20  chr20_51756445     HCab    G    A        1      2        2 
  20  chr20_51756445     HPrz    G    A        1      2        2 
  20  chr20_51756445     ZBoe    G    A        0      0        2 
  20  chr20_51756445     ZGre    G    A        0      0        2 
  20  chr20_51756445     ZHar    G    A        0      0        2 
  20  chr20_51756445   Sample    G    A        1      2        2 
  20  chr20_51763560     AAsi    G    A        0      0        2 
  20  chr20_51763560     AKia    G    A      0.5      1        2 
  20  chr20_51763560     AOna    G    A        0      0        2 
  20  chr20_51763560     ASom    G    A        0      0        2 
  20  chr20_51763560     HCab    G    A        0      0        2 
  20  chr20_51763560     HPrz    G    A        0      0        2 
  20  chr20_51763560     ZBoe    G    A        0      0        2 
  20  chr20_51763560     ZGre    G    A        0      0        2 
  20  chr20_51763560     ZHar    G    A        0      0        2 
  20  chr20_51763560   Sample    G    A        0      0        2 
  20  chr20_51766576     AAsi    C    T        0      0        2 
  20  chr20_51766576     AKia    C    T        0      0        2 
  20  chr20_51766576     AOna    C    T        0      0        2 
  20  chr20_51766576     ASom    C    T        0      0        2 
  20  chr20_51766576     HCab    C    T        0      0        2 
  20  chr20_51766576     HPrz    C    T        0      0        2 
  20  chr20_51766576     ZBoe    C    T      0.5      1        2 
  20  chr20_51766576     ZGre    C    T        0      0        2 
  20  chr20_51766576     ZHar    C    T        0      0        2 
  20  chr20_51766576   Sample    C    T        0      0        2 
  20  chr20_51767865     AAsi    C    T        0      0        2 
  20  chr20_51767865     AKia    C    T        0      0        2 
  20  chr20_51767865     AOna    C    T        0      0        2 
  20  chr20_51767865     ASom    C    T        0      0        2 
  20  chr20_51767865     HCab    C    T        1      2        2 
  20  chr20_51767865     HPrz    C    T        1      2        2 
  20  chr20_51767865     ZBoe    C    T        0      0        2 
  20  chr20_51767865     ZGre    C    T        0      0        2 
  20  chr20_51767865     ZHar    C    T        0      0        2 
  20  chr20_51767865   Sample    C    T        1      2        2 
  20  chr20_51773681     AAsi    G    A        0      0        2 
  20  chr20_51773681     AKia    G    A        0      0        2 
  20  chr20_51773681     AOna    G    A        0      0        2 
  20  chr20_51773681     ASom    G    A        0      0        2 
  20  chr20_51773681     HCab    G    A        0      0        2 
  20  chr20_51773681     HPrz    G    A        0      0        2 
  20  chr20_51773681     ZBoe    G    A        1      2        2 
  20  chr20_51773681     ZGre    G    A        0      0        2 
  20  chr20_51773681     ZHar    G    A        0      0        2 
  20  chr20_51773681   Sample    G    A        0      0        2 
  20  chr20_51793403     AAsi    T    C        0      0        2 
  20  chr20_51793403     AKia    T    C        0      0        2 
  20  chr20_51793403     AOna    T    C        0      0        2 
  20  chr20_51793403     ASom    T    C        0      0        2 
  20  chr20_51793403     HCab    T    C        0      0        2 
  20  chr20_51793403     HPrz    T    C        0      0        2 
  20  chr20_51793403     ZBoe    T    C        0      0        2 
  20  chr20_51793403     ZGre    T    C        0      0        2 
  20  chr20_51793403     ZHar    T    C      0.5      1        2 
  20  chr20_51793403   Sample    T    C        0      0        2 
  20  chr20_51793732     AAsi    A    G        0      0        2 
  20  chr20_51793732     AKia    A    G        0      0        2 
  20  chr20_51793732     AOna    A    G        0      0        2 
  20  chr20_51793732     ASom    A    G        0      0        2 
  20  chr20_51793732     HCab    A    G        1      2        2 
  20  chr20_51793732     HPrz    A    G        1      2        2 
  20  chr20_51793732     ZBoe    A    G        0      0        2 
  20  chr20_51793732     ZGre    A    G        0      0        2 
  20  chr20_51793732     ZHar    A    G        0      0        2 
  20  chr20_51793732   Sample    A    G        1      2        2 
  20  chr20_51797207     AAsi    T    G        0      0        2 
  20  chr20_51797207     AKia    T    G        0      0        2 
  20  chr20_51797207     AOna    T    G      0.5      1        2 
  20  chr20_51797207     ASom    T    G        0      0        2 
  20  chr20_51797207     HCab    T    G        0      0        2 
  20  chr20_51797207     HPrz    T    G        0      0        2 
  20  chr20_51797207     ZBoe    T    G        0      0        2 
  20  chr20_51797207     ZGre    T    G        0      0        2 
  20  chr20_51797207     ZHar    T    G        0      0        2 
  20  chr20_51797207   Sample    T    G        0      0        2 
  20  chr20_51799096     AAsi    A    T        0      0        2 
  20  chr20_51799096     AKia    A    T        0      0        2 
  20  chr20_51799096     AOna    A    T        0      0        2 
  20  chr20_51799096     ASom    A    T        0      0        2 
  20  chr20_51799096     HCab    A    T        0      0        2 
  20  chr20_51799096     HPrz    A    T        0      0        2 
  20  chr20_51799096     ZBoe    A    T        0      0        2 
  20  chr20_51799096     ZGre    A    T      0.5      1        2 
  20  chr20_51799096     ZHar    A    T        0      0        2 
  20  chr20_51799096   Sample    A    T        0      0        2 
  20  chr20_51829900     AAsi    T    C        0      0        2 
  20  chr20_51829900     AKia    T    C      0.5      1        2 
  20  chr20_51829900     AOna    T    C      0.5      1        2 
  20  chr20_51829900     ASom    T    C        0      0        2 
  20  chr20_51829900     HCab    T    C        0      0        2 
  20  chr20_51829900     HPrz    T    C        0      0        2 
  20  chr20_51829900     ZBoe    T    C        0      0        2 
  20  chr20_51829900     ZGre    T    C        0      0        2 
  20  chr20_51829900     ZHar    T    C        0      0        2 
  20  chr20_51829900   Sample    T    C        0      0        2 
  20  chr20_51841322     AAsi    T    A        0      0        2 
  20  chr20_51841322     AKia    T    A      0.5      1        2 
  20  chr20_51841322     AOna    T    A        0      0        2 
  20  chr20_51841322     ASom    T    A        0      0        2 
  20  chr20_51841322     HCab    T    A        0      0        2 
  20  chr20_51841322     HPrz    T    A        0      0        2 
  20  chr20_51841322     ZBoe    T    A        0      0        2 
  20  chr20_51841322     ZGre    T    A        0      0        2 
  20  chr20_51841322     ZHar    T    A        0      0        2 
  20  chr20_51841322   Sample    T    A        0      0        2 
  20  chr20_51850294     AAsi    A    G        1      2        2 
  20  chr20_51850294     AKia    A    G      0.5      1        2 
  20  chr20_51850294     AOna    A    G      0.5      1        2 
  20  chr20_51850294     ASom    A    G        1      2        2 
  20  chr20_51850294     HCab    A    G        0      0        2 
  20  chr20_51850294     HPrz    A    G        0      0        2 
  20  chr20_51850294     ZBoe    A    G        0      0        2 
  20  chr20_51850294     ZGre    A    G        0      0        2 
  20  chr20_51850294     ZHar    A    G        0      0        2 
  20  chr20_51850294   Sample    A    G        0      0        2 
  20  chr20_51851959     AAsi    A    G        0      0        2 
  20  chr20_51851959     AKia    A    G        0      0        2 
  20  chr20_51851959     AOna    A    G        0      0        2 
  20  chr20_51851959     ASom    A    G        0      0        2 
  20  chr20_51851959     HCab    A    G        1      2        2 
  20  chr20_51851959     HPrz    A    G        1      2        2 
  20  chr20_51851959     ZBoe    A    G        0      0        2 
  20  chr20_51851959     ZGre    A    G        0      0        2 
  20  chr20_51851959     ZHar    A    G        0      0        2 
  20  chr20_51851959   Sample    A    G        1      2        2 
  20  chr20_51855981     AAsi    C    T        0      0        2 
  20  chr20_51855981     AKia    C    T        0      0        2 
  20  chr20_51855981     AOna    C    T        0      0        2 
  20  chr20_51855981     ASom    C    T        0      0        2 
  20  chr20_51855981     HCab    C    T        1      2        2 
  20  chr20_51855981     HPrz    C    T        1      2        2 
  20  chr20_51855981     ZBoe    C    T        0      0        2 
  20  chr20_51855981     ZGre    C    T        0      0        2 
  20  chr20_51855981     ZHar    C    T        0      0        2 
  20  chr20_51855981   Sample    C    T        1      2        2 
  20  chr20_51863609     AAsi    A    T        0      0        2 
  20  chr20_51863609     AKia    A    T        0      0        2 
  20  chr20_51863609     AOna    A    T        0      0        2 
  20  chr20_51863609     ASom    A    T        0      0        2 
  20  chr20_51863609     HCab    A    T        0      0        2 
  20  chr20_51863609     HPrz    A    T        0      0        2 
  20  chr20_51863609     ZBoe    A    T      0.5      1        2 
  20  chr20_51863609     ZGre    A    T        0      0        2 
  20  chr20_51863609     ZHar    A    T        0      0        2 
  20  chr20_51863609   Sample    A    T        0      0        2 
  20  chr20_51869297     AAsi    A    G      0.5      1        2 
  20  chr20_51869297     AKia    A    G        0      0        2 
  20  chr20_51869297     AOna    A    G        0      0        2 
  20  chr20_51869297     ASom    A    G        0      0        2 
  20  chr20_51869297     HCab    A    G        0      0        2 
  20  chr20_51869297     HPrz    A    G        0      0        2 
  20  chr20_51869297     ZBoe    A    G        0      0        2 
  20  chr20_51869297     ZGre    A    G        0      0        2 
  20  chr20_51869297     ZHar    A    G        0      0        2 
  20  chr20_51869297   Sample    A    G        0      0        2 
  20  chr20_51875839     AAsi    G    A        0      0        2 
  20  chr20_51875839     AKia    G    A        0      0        2 
  20  chr20_51875839     AOna    G    A      0.5      1        2 
  20  chr20_51875839     ASom    G    A        0      0        2 
  20  chr20_51875839     HCab    G    A        0      0        2 
  20  chr20_51875839     HPrz    G    A        0      0        2 
  20  chr20_51875839     ZBoe    G    A        0      0        2 
  20  chr20_51875839     ZGre    G    A        0      0        2 
  20  chr20_51875839     ZHar    G    A        0      0        2 
  20  chr20_51875839   Sample    G    A        0      0        2 
  20  chr20_51887758     AAsi    A    G      0.5      1        2 
  20  chr20_51887758     AKia    A    G        0      0        2 
  20  chr20_51887758     AOna    A    G        0      0        2 
  20  chr20_51887758     ASom    A    G        0      0        2 
  20  chr20_51887758     HCab    A    G        0      0        2 
  20  chr20_51887758     HPrz    A    G        0      0        2 
  20  chr20_51887758     ZBoe    A    G        0      0        2 
  20  chr20_51887758     ZGre    A    G        0      0        2 
  20  chr20_51887758     ZHar    A    G        0      0        2 
  20  chr20_51887758   Sample    A    G        0      0        2 
  20  chr20_51894541     AAsi    T    C        0      0        2 
  20  chr20_51894541     AKia    T    C        0      0        2 
  20  chr20_51894541     AOna    T    C        0      0        2 
  20  chr20_51894541     ASom    T    C        0      0        2 
  20  chr20_51894541     HCab    T    C        0      0        2 
  20  chr20_51894541     HPrz    T    C        0      0        2 
  20  chr20_51894541     ZBoe    T    C        0      0        2 
  20  chr20_51894541     ZGre    T    C      0.5      1        2 
  20  chr20_51894541     ZHar    T    C        0      0        2 
  20  chr20_51894541   Sample    T    C        0      0        2 
  20  chr20_51897686     AAsi    T    G        0      0        2 
  20  chr20_51897686     AKia    T    G        0      0        2 
  20  chr20_51897686     AOna    T    G        0      0        2 
  20  chr20_51897686     ASom    T    G        0      0        2 
  20  chr20_51897686     HCab    T    G        0      0        2 
  20  chr20_51897686     HPrz    T    G        0      0        2 
  20  chr20_51897686     ZBoe    T    G      0.5      1        2 
  20  chr20_51897686     ZGre    T    G        0      0        2 
  20  chr20_51897686     ZHar    T    G        0      0        2 
  20  chr20_51897686   Sample    T    G        0      0        2 
  20  chr20_51898103     AAsi    C    G        0      0        2 
  20  chr20_51898103     AKia    C    G        0      0        2 
  20  chr20_51898103     AOna    C    G      0.5      1        2 
  20  chr20_51898103     ASom    C    G        0      0        2 
  20  chr20_51898103     HCab    C    G        0      0        2 
  20  chr20_51898103     HPrz    C    G        0      0        2 
  20  chr20_51898103     ZBoe    C    G        0      0        2 
  20  chr20_51898103     ZGre    C    G        0      0        2 
  20  chr20_51898103     ZHar    C    G        0      0        2 
  20  chr20_51898103   Sample    C    G        0      0        2 
  20  chr20_51905996     AAsi    T    A        0      0        2 
  20  chr20_51905996     AKia    T    A        1      2        2 
  20  chr20_51905996     AOna    T    A        0      0        2 
  20  chr20_51905996     ASom    T    A        0      0        2 
  20  chr20_51905996     HCab    T    A        0      0        2 
  20  chr20_51905996     HPrz    T    A        0      0        2 
  20  chr20_51905996     ZBoe    T    A        0      0        2 
  20  chr20_51905996     ZGre    T    A        0      0        2 
  20  chr20_51905996     ZHar    T    A        0      0        2 
  20  chr20_51905996   Sample    T    A        0      0        2 
  20  chr20_51909279     AAsi    T    C        0      0        2 
  20  chr20_51909279     AKia    T    C        0      0        2 
  20  chr20_51909279     AOna    T    C      0.5      1        2 
  20  chr20_51909279     ASom    T    C        0      0        2 
  20  chr20_51909279     HCab    T    C        0      0        2 
  20  chr20_51909279     HPrz    T    C        0      0        2 
  20  chr20_51909279     ZBoe    T    C        0      0        2 
  20  chr20_51909279     ZGre    T    C        0      0        2 
  20  chr20_51909279     ZHar    T    C        0      0        2 
  20  chr20_51909279   Sample    T    C        0      0        2 
  20  chr20_51912474     AAsi    G    A        0      0        2 
  20  chr20_51912474     AKia    G    A        0      0        2 
  20  chr20_51912474     AOna    G    A        0      0        2 
  20  chr20_51912474     ASom    G    A        0      0        2 
  20  chr20_51912474     HCab    G    A        1      2        2 
  20  chr20_51912474     HPrz    G    A        1      2        2 
  20  chr20_51912474     ZBoe    G    A        0      0        2 
  20  chr20_51912474     ZGre    G    A        0      0        2 
  20  chr20_51912474     ZHar    G    A        0      0        2 
  20  chr20_51912474   Sample    G    A        1      2        2 
  20  chr20_51913071     AAsi    T    C        0      0        2 
  20  chr20_51913071     AKia    T    C        0      0        2 
  20  chr20_51913071     AOna    T    C      0.5      1        2 
  20  chr20_51913071     ASom    T    C        0      0        2 
  20  chr20_51913071     HCab    T    C        0      0        2 
  20  chr20_51913071     HPrz    T    C        0      0        2 
  20  chr20_51913071     ZBoe    T    C        0      0        2 
  20  chr20_51913071     ZGre    T    C        0      0        2 
  20  chr20_51913071     ZHar    T    C        0      0        2 
  20  chr20_51913071   Sample    T    C        0      0        2 
  20  chr20_51915512     AAsi    T    C      0.5      1        2 
  20  chr20_51915512     AKia    T    C        0      0        2 
  20  chr20_51915512     AOna    T    C        0      0        2 
  20  chr20_51915512     ASom    T    C        0      0        2 
  20  chr20_51915512     HCab    T    C        0      0        2 
  20  chr20_51915512     HPrz    T    C        0      0        2 
  20  chr20_51915512     ZBoe    T    C        0      0        2 
  20  chr20_51915512     ZGre    T    C        0      0        2 
  20  chr20_51915512     ZHar    T    C        0      0        2 
  20  chr20_51915512   Sample    T    C        0      0        2 
  20  chr20_51929457     AAsi    A    G        0      0        2 
  20  chr20_51929457     AKia    A    G        0      0        2 
  20  chr20_51929457     AOna    A    G        0      0        2 
  20  chr20_51929457     ASom    A    G        0      0        2 
  20  chr20_51929457     HCab    A    G        0      0        2 
  20  chr20_51929457     HPrz    A    G        0      0        2 
  20  chr20_51929457     ZBoe    A    G        1      2        2 
  20  chr20_51929457     ZGre    A    G        1      2        2 
  20  chr20_51929457     ZHar    A    G        1      2        2 
  20  chr20_51929457   Sample    A    G        0      0        2 
  20  chr20_51931270     AAsi    G    A        0      0        2 
  20  chr20_51931270     AKia    G    A        0      0        2 
  20  chr20_51931270     AOna    G    A        0      0        2 
  20  chr20_51931270     ASom    G    A        0      0        2 
  20  chr20_51931270     HCab    G    A        0      0        2 
  20  chr20_51931270     HPrz    G    A        0      0        2 
  20  chr20_51931270     ZBoe    G    A        0      0        2 
  20  chr20_51931270     ZGre    G    A        0      0        2 
  20  chr20_51931270     ZHar    G    A        1      2        2 
  20  chr20_51931270   Sample    G    A        0      0        2 
  20  chr20_51937552     AAsi    C    A        0      0        2 
  20  chr20_51937552     AKia    C    A      0.5      1        2 
  20  chr20_51937552     AOna    C    A        0      0        2 
  20  chr20_51937552     ASom    C    A        0      0        2 
  20  chr20_51937552     HCab    C    A        0      0        2 
  20  chr20_51937552     HPrz    C    A        0      0        2 
  20  chr20_51937552     ZBoe    C    A        0      0        2 
  20  chr20_51937552     ZGre    C    A        0      0        2 
  20  chr20_51937552     ZHar    C    A        0      0        2 
  20  chr20_51937552   Sample    C    A        0      0        2 
  20  chr20_51946181     AAsi    C    T        0      0        2 
  20  chr20_51946181     AKia    C    T        0      0        2 
  20  chr20_51946181     AOna    C    T        0      0        2 
  20  chr20_51946181     ASom    C    T        0      0        2 
  20  chr20_51946181     HCab    C    T        1      2        2 
  20  chr20_51946181     HPrz    C    T        1      2        2 
  20  chr20_51946181     ZBoe    C    T        0      0        2 
  20  chr20_51946181     ZGre    C    T        0      0        2 
  20  chr20_51946181     ZHar    C    T        0      0        2 
  20  chr20_51946181   Sample    C    T        1      2        2 
  20  chr20_51954343     AAsi    G    T        0      0        2 
  20  chr20_51954343     AKia    G    T        0      0        2 
  20  chr20_51954343     AOna    G    T        0      0        2 
  20  chr20_51954343     ASom    G    T      0.5      1        2 
  20  chr20_51954343     HCab    G    T        0      0        2 
  20  chr20_51954343     HPrz    G    T        0      0        2 
  20  chr20_51954343     ZBoe    G    T        0      0        2 
  20  chr20_51954343     ZGre    G    T        0      0        2 
  20  chr20_51954343     ZHar    G    T        0      0        2 
  20  chr20_51954343   Sample    G    T        0      0        2 
  20  chr20_51957922     AAsi    G    T        0      0        2 
  20  chr20_51957922     AKia    G    T        0      0        2 
  20  chr20_51957922     AOna    G    T        0      0        2 
  20  chr20_51957922     ASom    G    T        0      0        2 
  20  chr20_51957922     HCab    G    T        1      2        2 
  20  chr20_51957922     HPrz    G    T        1      2        2 
  20  chr20_51957922     ZBoe    G    T        0      0        2 
  20  chr20_51957922     ZGre    G    T        0      0        2 
  20  chr20_51957922     ZHar    G    T        0      0        2 
  20  chr20_51957922   Sample    G    T        1      2        2 
  20  chr20_51964161     AAsi    C    T        0      0        2 
  20  chr20_51964161     AKia    C    T        0      0        2 
  20  chr20_51964161     AOna    C    T        0      0        2 
  20  chr20_51964161     ASom    C    T        0      0        2 
  20  chr20_51964161     HCab    C    T        1      2        2 
  20  chr20_51964161     HPrz    C    T        1      2        2 
  20  chr20_51964161     ZBoe    C    T        0      0        2 
  20  chr20_51964161     ZGre    C    T        0      0        2 
  20  chr20_51964161     ZHar    C    T        0      0        2 
  20  chr20_51964161   Sample    C    T        1      2        2 
  20  chr20_51964393     AAsi    C    A        0      0        2 
  20  chr20_51964393     AKia    C    A        0      0        2 
  20  chr20_51964393     AOna    C    A        0      0        2 
  20  chr20_51964393     ASom    C    A        0      0        2 
  20  chr20_51964393     HCab    C    A        0      0        2 
  20  chr20_51964393     HPrz    C    A        0      0        2 
  20  chr20_51964393     ZBoe    C    A        0      0        2 
  20  chr20_51964393     ZGre    C    A        1      2        2 
  20  chr20_51964393     ZHar    C    A        0      0        2 
  20  chr20_51964393   Sample    C    A        0      0        2 
  20  chr20_51971722     AAsi    G    C        0      0        2 
  20  chr20_51971722     AKia    G    C        0      0        2 
  20  chr20_51971722     AOna    G    C        0      0        2 
  20  chr20_51971722     ASom    G    C        1      2        2 
  20  chr20_51971722     HCab    G    C        0      0        2 
  20  chr20_51971722     HPrz    G    C        0      0        2 
  20  chr20_51971722     ZBoe    G    C        0      0        2 
  20  chr20_51971722     ZGre    G    C        0      0        2 
  20  chr20_51971722     ZHar    G    C        0      0        2 
  20  chr20_51971722   Sample    G    C        0      0        2 
  20  chr20_51974472     AAsi    T    G        1      2        2 
  20  chr20_51974472     AKia    T    G        0      0        2 
  20  chr20_51974472     AOna    T    G        0      0        2 
  20  chr20_51974472     ASom    T    G        1      2        2 
  20  chr20_51974472     HCab    T    G        0      0        2 
  20  chr20_51974472     HPrz    T    G        0      0        2 
  20  chr20_51974472     ZBoe    T    G        1      2        2 
  20  chr20_51974472     ZGre    T    G        1      2        2 
  20  chr20_51974472     ZHar    T    G        1      2        2 
  20  chr20_51974472   Sample    T    G        0      0        2 
  20  chr20_51976015     AAsi    T    C        0      0        2 
  20  chr20_51976015     AKia    T    C        0      0        2 
  20  chr20_51976015     AOna    T    C        0      0        2 
  20  chr20_51976015     ASom    T    C        0      0        2 
  20  chr20_51976015     HCab    T    C        1      2        2 
  20  chr20_51976015     HPrz    T    C        1      2        2 
  20  chr20_51976015     ZBoe    T    C      0.5      1        2 
  20  chr20_51976015     ZGre    T    C        0      0        2 
  20  chr20_51976015     ZHar    T    C        1      2        2 
  20  chr20_51976015   Sample    T    C        1      2        2 
  20  chr20_51976584     AAsi    G    A        0      0        2 
  20  chr20_51976584     AKia    G    A        0      0        2 
  20  chr20_51976584     AOna    G    A        0      0        2 
  20  chr20_51976584     ASom    G    A        0      0        2 
  20  chr20_51976584     HCab    G    A        0      0        2 
  20  chr20_51976584     HPrz    G    A        0      0        2 
  20  chr20_51976584     ZBoe    G    A        0      0        2 
  20  chr20_51976584     ZGre    G    A        1      2        2 
  20  chr20_51976584     ZHar    G    A        0      0        2 
  20  chr20_51976584   Sample    G    A        0      0        2 
  20  chr20_51976820     AAsi    T    C        0      0        2 
  20  chr20_51976820     AKia    T    C        0      0        2 
  20  chr20_51976820     AOna    T    C        0      0        2 
  20  chr20_51976820     ASom    T    C        0      0        2 
  20  chr20_51976820     HCab    T    C        0      0        2 
  20  chr20_51976820     HPrz    T    C        0      0        2 
  20  chr20_51976820     ZBoe    T    C      0.5      1        2 
  20  chr20_51976820     ZGre    T    C        0      0        2 
  20  chr20_51976820     ZHar    T    C        0      0        2 
  20  chr20_51976820   Sample    T    C        0      0        2 
  20  chr20_51977221     AAsi    C    T        0      0        2 
  20  chr20_51977221     AKia    C    T        0      0        2 
  20  chr20_51977221     AOna    C    T        0      0        2 
  20  chr20_51977221     ASom    C    T        1      2        2 
  20  chr20_51977221     HCab    C    T        0      0        2 
  20  chr20_51977221     HPrz    C    T        0      0        2 
  20  chr20_51977221     ZBoe    C    T        0      0        2 
  20  chr20_51977221     ZGre    C    T        0      0        2 
  20  chr20_51977221     ZHar    C    T        0      0        2 
  20  chr20_51977221   Sample    C    T        0      0        2 
  20  chr20_51977512     AAsi    T    C        0      0        2 
  20  chr20_51977512     AKia    T    C        0      0        2 
  20  chr20_51977512     AOna    T    C        0      0        2 
  20  chr20_51977512     ASom    T    C        0      0        2 
  20  chr20_51977512     HCab    T    C        1      2        2 
  20  chr20_51977512     HPrz    T    C        1      2        2 
  20  chr20_51977512     ZBoe    T    C        0      0        2 
  20  chr20_51977512     ZGre    T    C        0      0        2 
  20  chr20_51977512     ZHar    T    C        0      0        2 
  20  chr20_51977512   Sample    T    C        1      2        2 
  20  chr20_51982208     AAsi    G    A        0      0        2 
  20  chr20_51982208     AKia    G    A        0      0        2 
  20  chr20_51982208     AOna    G    A        0      0        2 
  20  chr20_51982208     ASom    G    A        1      2        2 
  20  chr20_51982208     HCab    G    A        0      0        2 
  20  chr20_51982208     HPrz    G    A        0      0        2 
  20  chr20_51982208     ZBoe    G    A        0      0        2 
  20  chr20_51982208     ZGre    G    A        0      0        2 
  20  chr20_51982208     ZHar    G    A        0      0        2 
  20  chr20_51982208   Sample    G    A        0      0        2 
  20  chr20_51992807     AAsi    A    G        0      0        2 
  20  chr20_51992807     AKia    A    G        0      0        2 
  20  chr20_51992807     AOna    A    G        0      0        2 
  20  chr20_51992807     ASom    A    G        0      0        2 
  20  chr20_51992807     HCab    A    G        0      0        2 
  20  chr20_51992807     HPrz    A    G        1      2        2 
  20  chr20_51992807     ZBoe    A    G      0.5      1        2 
  20  chr20_51992807     ZGre    A    G        0      0        2 
  20  chr20_51992807     ZHar    A    G        0      0        2 
  20  chr20_51992807   Sample    A    G        0      0        2 
  20  chr20_52002488     AAsi    G    C        0      0        2 
  20  chr20_52002488     AKia    G    C        0      0        2 
  20  chr20_52002488     AOna    G    C        0      0        2 
  20  chr20_52002488     ASom    G    C      0.5      1        2 
  20  chr20_52002488     HCab    G    C        0      0        2 
  20  chr20_52002488     HPrz    G    C        0      0        2 
  20  chr20_52002488     ZBoe    G    C        0      0        2 
  20  chr20_52002488     ZGre    G    C        0      0        2 
  20  chr20_52002488     ZHar    G    C        0      0        2 
  20  chr20_52002488   Sample    G    C        0      0        2 
  20  chr20_52011937     AAsi    T    A        0      0        2 
  20  chr20_52011937     AKia    T    A        0      0        2 
  20  chr20_52011937     AOna    T    A        0      0        2 
  20  chr20_52011937     ASom    T    A        0      0        2 
  20  chr20_52011937     HCab    T    A        0      0        2 
  20  chr20_52011937     HPrz    T    A        0      0        2 
  20  chr20_52011937     ZBoe    T    A        1      2        2 
  20  chr20_52011937     ZGre    T    A        0      0        2 
  20  chr20_52011937     ZHar    T    A        0      0        2 
  20  chr20_52011937   Sample    T    A        0      0        2 
  20  chr20_52013172     AAsi    T    C        0      0        2 
  20  chr20_52013172     AKia    T    C        0      0        2 
  20  chr20_52013172     AOna    T    C        0      0        2 
  20  chr20_52013172     ASom    T    C        0      0        2 
  20  chr20_52013172     HCab    T    C        1      2        2 
  20  chr20_52013172     HPrz    T    C      0.5      1        2 
  20  chr20_52013172     ZBoe    T    C        0      0        2 
  20  chr20_52013172     ZGre    T    C        0      0        2 
  20  chr20_52013172     ZHar    T    C        0      0        2 
  20  chr20_52013172   Sample    T    C        0      0        2 
  20  chr20_52024684     AAsi    G    C        0      0        2 
  20  chr20_52024684     AKia    G    C        0      0        2 
  20  chr20_52024684     AOna    G    C        0      0        2 
  20  chr20_52024684     ASom    G    C        0      0        2 
  20  chr20_52024684     HCab    G    C        1      2        2 
  20  chr20_52024684     HPrz    G    C        1      2        2 
  20  chr20_52024684     ZBoe    G    C        0      0        2 
  20  chr20_52024684     ZGre    G    C        0      0        2 
  20  chr20_52024684     ZHar    G    C        0      0        2 
  20  chr20_52024684   Sample    G    C        1      2        2 
  20  chr20_52028320     AAsi    C    G        0      0        2 
  20  chr20_52028320     AKia    C    G        1      2        2 
  20  chr20_52028320     AOna    C    G      0.5      1        2 
  20  chr20_52028320     ASom    C    G        0      0        2 
  20  chr20_52028320     HCab    C    G        0      0        2 
  20  chr20_52028320     HPrz    C    G        0      0        2 
  20  chr20_52028320     ZBoe    C    G        0      0        2 
  20  chr20_52028320     ZGre    C    G        0      0        2 
  20  chr20_52028320     ZHar    C    G        0      0        2 
  20  chr20_52028320   Sample    C    G        0      0        2 
  20  chr20_52034948     AAsi    C    A        0      0        2 
  20  chr20_52034948     AKia    C    A        0      0        2 
  20  chr20_52034948     AOna    C    A        0      0        2 
  20  chr20_52034948     ASom    C    A        0      0        2 
  20  chr20_52034948     HCab    C    A        1      2        2 
  20  chr20_52034948     HPrz    C    A        1      2        2 
  20  chr20_52034948     ZBoe    C    A        0      0        2 
  20  chr20_52034948     ZGre    C    A        0      0        2 
  20  chr20_52034948     ZHar    C    A        0      0        2 
  20  chr20_52034948   Sample    C    A        1      2        2 
  20  chr20_52037681     AAsi    T    A        0      0        2 
  20  chr20_52037681     AKia    T    A        1      2        2 
  20  chr20_52037681     AOna    T    A        1      2        2 
  20  chr20_52037681     ASom    T    A        0      0        2 
  20  chr20_52037681     HCab    T    A        0      0        2 
  20  chr20_52037681     HPrz    T    A        0      0        2 
  20  chr20_52037681     ZBoe    T    A        0      0        2 
  20  chr20_52037681     ZGre    T    A        0      0        2 
  20  chr20_52037681     ZHar    T    A        0      0        2 
  20  chr20_52037681   Sample    T    A        0      0        2 
  20  chr20_52044219     AAsi    G    A        0      0        2 
  20  chr20_52044219     AKia    G    A        0      0        2 
  20  chr20_52044219     AOna    G    A        0      0        2 
  20  chr20_52044219     ASom    G    A        0      0        2 
  20  chr20_52044219     HCab    G    A        1      2        2 
  20  chr20_52044219     HPrz    G    A        1      2        2 
  20  chr20_52044219     ZBoe    G    A        0      0        2 
  20  chr20_52044219     ZGre    G    A        0      0        2 
  20  chr20_52044219     ZHar    G    A        0      0        2 
  20  chr20_52044219   Sample    G    A        1      2        2 
  20  chr20_52044789     AAsi    T    C        0      0        2 
  20  chr20_52044789     AKia    T    C        0      0        2 
  20  chr20_52044789     AOna    T    C        0      0        2 
  20  chr20_52044789     ASom    T    C        0      0        2 
  20  chr20_52044789     HCab    T    C        0      0        2 
  20  chr20_52044789     HPrz    T    C        0      0        2 
  20  chr20_52044789     ZBoe    T    C        0      0        2 
  20  chr20_52044789     ZGre    T    C        0      0        2 
  20  chr20_52044789     ZHar    T    C      0.5      1        2 
  20  chr20_52044789   Sample    T    C        0      0        2 
  20  chr20_52052502     AAsi    A    G        0      0        2 
  20  chr20_52052502     AKia    A    G        0      0        2 
  20  chr20_52052502     AOna    A    G        0      0        2 
  20  chr20_52052502     ASom    A    G        0      0        2 
  20  chr20_52052502     HCab    A    G        1      2        2 
  20  chr20_52052502     HPrz    A    G        1      2        2 
  20  chr20_52052502     ZBoe    A    G        0      0        2 
  20  chr20_52052502     ZGre    A    G        0      0        2 
  20  chr20_52052502     ZHar    A    G        0      0        2 
  20  chr20_52052502   Sample    A    G        1      2        2 
  20  chr20_52064931     AAsi    T    G        0      0        2 
  20  chr20_52064931     AKia    T    G        0      0        2 
  20  chr20_52064931     AOna    T    G        0      0        2 
  20  chr20_52064931     ASom    T    G        0      0        2 
  20  chr20_52064931     HCab    T    G        0      0        2 
  20  chr20_52064931     HPrz    T    G        0      0        2 
  20  chr20_52064931     ZBoe    T    G        0      0        2 
  20  chr20_52064931     ZGre    T    G        0      0        2 
  20  chr20_52064931     ZHar    T    G      0.5      1        2 
  20  chr20_52064931   Sample    T    G        0      0        2 
  20  chr20_52065860     AAsi    C    T        0      0        2 
  20  chr20_52065860     AKia    C    T        0      0        2 
  20  chr20_52065860     AOna    C    T      0.5      1        2 
  20  chr20_52065860     ASom    C    T        0      0        2 
  20  chr20_52065860     HCab    C    T        0      0        2 
  20  chr20_52065860     HPrz    C    T        0      0        2 
  20  chr20_52065860     ZBoe    C    T        0      0        2 
  20  chr20_52065860     ZGre    C    T        0      0        2 
  20  chr20_52065860     ZHar    C    T        0      0        2 
  20  chr20_52065860   Sample    C    T        0      0        2 
  20  chr20_52072505     AAsi    A    G        0      0        2 
  20  chr20_52072505     AKia    A    G        0      0        2 
  20  chr20_52072505     AOna    A    G        0      0        2 
  20  chr20_52072505     ASom    A    G        0      0        2 
  20  chr20_52072505     HCab    A    G        1      2        2 
  20  chr20_52072505     HPrz    A    G        1      2        2 
  20  chr20_52072505     ZBoe    A    G        0      0        2 
  20  chr20_52072505     ZGre    A    G        0      0        2 
  20  chr20_52072505     ZHar    A    G        0      0        2 
  20  chr20_52072505   Sample    A    G        1      2        2 
  20  chr20_52076095     AAsi    T    G        1      2        2 
  20  chr20_52076095     AKia    T    G      0.5      1        2 
  20  chr20_52076095     AOna    T    G      0.5      1        2 
  20  chr20_52076095     ASom    T    G        1      2        2 
  20  chr20_52076095     HCab    T    G        0      0        2 
  20  chr20_52076095     HPrz    T    G        0      0        2 
  20  chr20_52076095     ZBoe    T    G        0      0        2 
  20  chr20_52076095     ZGre    T    G        0      0        2 
  20  chr20_52076095     ZHar    T    G        0      0        2 
  20  chr20_52076095   Sample    T    G        0      0        2 
  20  chr20_52081039     AAsi    G    A        0      0        2 
  20  chr20_52081039     AKia    G    A        0      0        2 
  20  chr20_52081039     AOna    G    A      0.5      1        2 
  20  chr20_52081039     ASom    G    A        0      0        2 
  20  chr20_52081039     HCab    G    A        0      0        2 
  20  chr20_52081039     HPrz    G    A        0      0        2 
  20  chr20_52081039     ZBoe    G    A        0      0        2 
  20  chr20_52081039     ZGre    G    A        0      0        2 
  20  chr20_52081039     ZHar    G    A        0      0        2 
  20  chr20_52081039   Sample    G    A        0      0        2 
  20  chr20_52094910     AAsi    T    A        0      0        2 
  20  chr20_52094910     AKia    T    A        0      0        2 
  20  chr20_52094910     AOna    T    A        0      0        2 
  20  chr20_52094910     ASom    T    A        0      0        2 
  20  chr20_52094910     HCab    T    A        0      0        2 
  20  chr20_52094910     HPrz    T    A        0      0        2 
  20  chr20_52094910     ZBoe    T    A        0      0        2 
  20  chr20_52094910     ZGre    T    A        0      0        2 
  20  chr20_52094910     ZHar    T    A      0.5      1        2 
  20  chr20_52094910   Sample    T    A        0      0        2 
  20  chr20_52098018     AAsi    A    G        1      2        2 
  20  chr20_52098018     AKia    A    G        0      0        2 
  20  chr20_52098018     AOna    A    G        0      0        2 
  20  chr20_52098018     ASom    A    G        1      2        2 
  20  chr20_52098018     HCab    A    G        0      0        2 
  20  chr20_52098018     HPrz    A    G        0      0        2 
  20  chr20_52098018     ZBoe    A    G        0      0        2 
  20  chr20_52098018     ZGre    A    G        0      0        2 
  20  chr20_52098018     ZHar    A    G        0      0        2 
  20  chr20_52098018   Sample    A    G        0      0        2 
  20  chr20_52106527     AAsi    C    T        0      0        2 
  20  chr20_52106527     AKia    C    T      0.5      1        2 
  20  chr20_52106527     AOna    C    T        1      2        2 
  20  chr20_52106527     ASom    C    T        0      0        2 
  20  chr20_52106527     HCab    C    T        0      0        2 
  20  chr20_52106527     HPrz    C    T        0      0        2 
  20  chr20_52106527     ZBoe    C    T        0      0        2 
  20  chr20_52106527     ZGre    C    T        0      0        2 
  20  chr20_52106527     ZHar    C    T        0      0        2 
  20  chr20_52106527   Sample    C    T        0      0        2 
  20  chr20_52107007     AAsi    C    T        0      0        2 
  20  chr20_52107007     AKia    C    T        0      0        2 
  20  chr20_52107007     AOna    C    T        0      0        2 
  20  chr20_52107007     ASom    C    T        0      0        2 
  20  chr20_52107007     HCab    C    T        1      2        2 
  20  chr20_52107007     HPrz    C    T        1      2        2 
  20  chr20_52107007     ZBoe    C    T        0      0        2 
  20  chr20_52107007     ZGre    C    T        0      0        2 
  20  chr20_52107007     ZHar    C    T        0      0        2 
  20  chr20_52107007   Sample    C    T        1      2        2 
  20  chr20_52110852     AAsi    C    T        0      0        2 
  20  chr20_52110852     AKia    C    T        0      0        2 
  20  chr20_52110852     AOna    C    T        0      0        2 
  20  chr20_52110852     ASom    C    T        0      0        2 
  20  chr20_52110852     HCab    C    T        1      2        2 
  20  chr20_52110852     HPrz    C    T        1      2        2 
  20  chr20_52110852     ZBoe    C    T        0      0        2 
  20  chr20_52110852     ZGre    C    T        0      0        2 
  20  chr20_52110852     ZHar    C    T        0      0        2 
  20  chr20_52110852   Sample    C    T        1      2        2 
  20  chr20_52113443     AAsi    G    T        0      0        2 
  20  chr20_52113443     AKia    G    T        0      0        2 
  20  chr20_52113443     AOna    G    T        0      0        2 
  20  chr20_52113443     ASom    G    T        0      0        2 
  20  chr20_52113443     HCab    G    T        0      0        2 
  20  chr20_52113443     HPrz    G    T        1      2        2 
  20  chr20_52113443     ZBoe    G    T        0      0        2 
  20  chr20_52113443     ZGre    G    T        0      0        2 
  20  chr20_52113443     ZHar    G    T        0      0        2 
  20  chr20_52113443   Sample    G    T        1      2        2 
  20  chr20_52117081     AAsi    G    A        0      0        2 
  20  chr20_52117081     AKia    G    A        0      0        2 
  20  chr20_52117081     AOna    G    A        0      0        2 
  20  chr20_52117081     ASom    G    A        0      0        2 
  20  chr20_52117081     HCab    G    A        1      2        2 
  20  chr20_52117081     HPrz    G    A        0      0        2 
  20  chr20_52117081     ZBoe    G    A        0      0        2 
  20  chr20_52117081     ZGre    G    A        0      0        2 
  20  chr20_52117081     ZHar    G    A        0      0        2 
  20  chr20_52117081   Sample    G    A        1      2        2 
  20  chr20_52129712     AAsi    G    A        0      0        2 
  20  chr20_52129712     AKia    G    A        0      0        2 
  20  chr20_52129712     AOna    G    A      0.5      1        2 
  20  chr20_52129712     ASom    G    A        0      0        2 
  20  chr20_52129712     HCab    G    A        0      0        2 
  20  chr20_52129712     HPrz    G    A        0      0        2 
  20  chr20_52129712     ZBoe    G    A        0      0        2 
  20  chr20_52129712     ZGre    G    A        0      0        2 
  20  chr20_52129712     ZHar    G    A        0      0        2 
  20  chr20_52129712   Sample    G    A        0      0        2 
  20  chr20_52147168     AAsi    C    T        0      0        2 
  20  chr20_52147168     AKia    C    T        0      0        2 
  20  chr20_52147168     AOna    C    T        0      0        2 
  20  chr20_52147168     ASom    C    T        0      0        2 
  20  chr20_52147168     HCab    C    T        1      2        2 
  20  chr20_52147168     HPrz    C    T        1      2        2 
  20  chr20_52147168     ZBoe    C    T        0      0        2 
  20  chr20_52147168     ZGre    C    T        0      0        2 
  20  chr20_52147168     ZHar    C    T        0      0        2 
  20  chr20_52147168   Sample    C    T        1      2        2 
  20  chr20_52154052     AAsi    C    T        0      0        2 
  20  chr20_52154052     AKia    C    T        0      0        2 
  20  chr20_52154052     AOna    C    T        0      0        2 
  20  chr20_52154052     ASom    C    T        0      0        2 
  20  chr20_52154052     HCab    C    T        0      0        2 
  20  chr20_52154052     HPrz    C    T        0      0        2 
  20  chr20_52154052     ZBoe    C    T      0.5      1        2 
  20  chr20_52154052     ZGre    C    T        0      0        2 
  20  chr20_52154052     ZHar    C    T        0      0        2 
  20  chr20_52154052   Sample    C    T        0      0        2 
  20  chr20_52154664     AAsi    T    G        0      0        2 
  20  chr20_52154664     AKia    T    G        0      0        2 
  20  chr20_52154664     AOna    T    G        0      0        2 
  20  chr20_52154664     ASom    T    G        0      0        2 
  20  chr20_52154664     HCab    T    G        1      2        2 
  20  chr20_52154664     HPrz    T    G        1      2        2 
  20  chr20_52154664     ZBoe    T    G        0      0        2 
  20  chr20_52154664     ZGre    T    G        0      0        2 
  20  chr20_52154664     ZHar    T    G        0      0        2 
  20  chr20_52154664   Sample    T    G        1      2        2 
  20  chr20_52156559     AAsi    C    T        0      0        2 
  20  chr20_52156559     AKia    C    T        0      0        2 
  20  chr20_52156559     AOna    C    T        0      0        2 
  20  chr20_52156559     ASom    C    T        0      0        2 
  20  chr20_52156559     HCab    C    T        0      0        2 
  20  chr20_52156559     HPrz    C    T        0      0        2 
  20  chr20_52156559     ZBoe    C    T      0.5      1        2 
  20  chr20_52156559     ZGre    C    T        0      0        2 
  20  chr20_52156559     ZHar    C    T        0      0        2 
  20  chr20_52156559   Sample    C    T        0      0        2 
  20  chr20_52168400     AAsi    C    A        0      0        2 
  20  chr20_52168400     AKia    C    A        0      0        2 
  20  chr20_52168400     AOna    C    A        0      0        2 
  20  chr20_52168400     ASom    C    A        0      0        2 
  20  chr20_52168400     HCab    C    A        0      0        2 
  20  chr20_52168400     HPrz    C    A        0      0        2 
  20  chr20_52168400     ZBoe    C    A        1      2        2 
  20  chr20_52168400     ZGre    C    A      0.5      1        2 
  20  chr20_52168400     ZHar    C    A        1      2        2 
  20  chr20_52168400   Sample    C    A        0      0        2 
  20  chr20_52169919     AAsi    G    C        0      0        2 
  20  chr20_52169919     AKia    G    C        0      0        2 
  20  chr20_52169919     AOna    G    C        0      0        2 
  20  chr20_52169919     ASom    G    C        0      0        2 
  20  chr20_52169919     HCab    G    C        0      0        2 
  20  chr20_52169919     HPrz    G    C        0      0        2 
  20  chr20_52169919     ZBoe    G    C        0      0        2 
  20  chr20_52169919     ZGre    G    C      0.5      1        2 
  20  chr20_52169919     ZHar    G    C        0      0        2 
  20  chr20_52169919   Sample    G    C        0      0        2 
  20  chr20_52170260     AAsi    C    T        0      0        2 
  20  chr20_52170260     AKia    C    T        0      0        2 
  20  chr20_52170260     AOna    C    T        0      0        2 
  20  chr20_52170260     ASom    C    T      0.5      1        2 
  20  chr20_52170260     HCab    C    T        0      0        2 
  20  chr20_52170260     HPrz    C    T        0      0        2 
  20  chr20_52170260     ZBoe    C    T        0      0        2 
  20  chr20_52170260     ZGre    C    T        0      0        2 
  20  chr20_52170260     ZHar    C    T        0      0        2 
  20  chr20_52170260   Sample    C    T        0      0        2 
  20  chr20_52175685     AAsi    C    A      0.5      1        2 
  20  chr20_52175685     AKia    C    A        0      0        2 
  20  chr20_52175685     AOna    C    A        0      0        2 
  20  chr20_52175685     ASom    C    A        0      0        2 
  20  chr20_52175685     HCab    C    A        0      0        2 
  20  chr20_52175685     HPrz    C    A        0      0        2 
  20  chr20_52175685     ZBoe    C    A        0      0        2 
  20  chr20_52175685     ZGre    C    A        0      0        2 
  20  chr20_52175685     ZHar    C    A        0      0        2 
  20  chr20_52175685   Sample    C    A        0      0        2 
  20  chr20_52176021     AAsi    C    T        0      0        2 
  20  chr20_52176021     AKia    C    T        0      0        2 
  20  chr20_52176021     AOna    C    T        0      0        2 
  20  chr20_52176021     ASom    C    T        0      0        2 
  20  chr20_52176021     HCab    C    T        1      2        2 
  20  chr20_52176021     HPrz    C    T        1      2        2 
  20  chr20_52176021     ZBoe    C    T        0      0        2 
  20  chr20_52176021     ZGre    C    T        0      0        2 
  20  chr20_52176021     ZHar    C    T        0      0        2 
  20  chr20_52176021   Sample    C    T        1      2        2 
  20  chr20_52182434     AAsi    G    T        0      0        2 
  20  chr20_52182434     AKia    G    T      0.5      1        2 
  20  chr20_52182434     AOna    G    T        0      0        2 
  20  chr20_52182434     ASom    G    T        0      0        2 
  20  chr20_52182434     HCab    G    T        0      0        2 
  20  chr20_52182434     HPrz    G    T        0      0        2 
  20  chr20_52182434     ZBoe    G    T        0      0        2 
  20  chr20_52182434     ZGre    G    T        0      0        2 
  20  chr20_52182434     ZHar    G    T        0      0        2 
  20  chr20_52182434   Sample    G    T        0      0        2 
  20  chr20_52186171     AAsi    A    G        0      0        2 
  20  chr20_52186171     AKia    A    G        0      0        2 
  20  chr20_52186171     AOna    A    G      0.5      1        2 
  20  chr20_52186171     ASom    A    G        0      0        2 
  20  chr20_52186171     HCab    A    G        0      0        2 
  20  chr20_52186171     HPrz    A    G        0      0        2 
  20  chr20_52186171     ZBoe    A    G        0      0        2 
  20  chr20_52186171     ZGre    A    G        0      0        2 
  20  chr20_52186171     ZHar    A    G        0      0        2 
  20  chr20_52186171   Sample    A    G        0      0        2 
  20  chr20_52189782     AAsi    A    G        1      2        2 
  20  chr20_52189782     AKia    A    G        0      0        2 
  20  chr20_52189782     AOna    A    G        1      2        2 
  20  chr20_52189782     ASom    A    G        1      2        2 
  20  chr20_52189782     HCab    A    G        0      0        2 
  20  chr20_52189782     HPrz    A    G        0      0        2 
  20  chr20_52189782     ZBoe    A    G        0      0        2 
  20  chr20_52189782     ZGre    A    G        0      0        2 
  20  chr20_52189782     ZHar    A    G        0      0        2 
  20  chr20_52189782   Sample    A    G        0      0        2 
  20  chr20_52191059     AAsi    T    C        0      0        2 
  20  chr20_52191059     AKia    T    C      0.5      1        2 
  20  chr20_52191059     AOna    T    C        0      0        2 
  20  chr20_52191059     ASom    T    C        0      0        2 
  20  chr20_52191059     HCab    T    C        0      0        2 
  20  chr20_52191059     HPrz    T    C        0      0        2 
  20  chr20_52191059     ZBoe    T    C        0      0        2 
  20  chr20_52191059     ZGre    T    C        0      0        2 
  20  chr20_52191059     ZHar    T    C        0      0        2 
  20  chr20_52191059   Sample    T    C        0      0        2 
  20  chr20_52196145     AAsi    T    C        0      0        2 
  20  chr20_52196145     AKia    T    C        0      0        2 
  20  chr20_52196145     AOna    T    C        0      0        2 
  20  chr20_52196145     ASom    T    C        0      0        2 
  20  chr20_52196145     HCab    T    C        0      0        2 
  20  chr20_52196145     HPrz    T    C      0.5      1        2 
  20  chr20_52196145     ZBoe    T    C        0      0        2 
  20  chr20_52196145     ZGre    T    C        0      0        2 
  20  chr20_52196145     ZHar    T    C        0      0        2 
  20  chr20_52196145   Sample    T    C        0      0        2 
  20  chr20_52197824     AAsi    C    T        0      0        2 
  20  chr20_52197824     AKia    C    T        0      0        2 
  20  chr20_52197824     AOna    C    T        0      0        2 
  20  chr20_52197824     ASom    C    T        0      0        2 
  20  chr20_52197824     HCab    C    T        0      0        2 
  20  chr20_52197824     HPrz    C    T        0      0        2 
  20  chr20_52197824     ZBoe    C    T      0.5      1        2 
  20  chr20_52197824     ZGre    C    T        0      0        2 
  20  chr20_52197824     ZHar    C    T        0      0        2 
  20  chr20_52197824   Sample    C    T        0      0        2 
  20  chr20_52207736     AAsi    G    C        0      0        2 
  20  chr20_52207736     AKia    G    C        0      0        2 
  20  chr20_52207736     AOna    G    C        0      0        2 
  20  chr20_52207736     ASom    G    C        0      0        2 
  20  chr20_52207736     HCab    G    C        0      0        2 
  20  chr20_52207736     HPrz    G    C        0      0        2 
  20  chr20_52207736     ZBoe    G    C        0      0        2 
  20  chr20_52207736     ZGre    G    C        1      2        2 
  20  chr20_52207736     ZHar    G    C        0      0        2 
  20  chr20_52207736   Sample    G    C        0      0        2 
  20  chr20_52211055     AAsi    T    C        0      0        2 
  20  chr20_52211055     AKia    T    C        0      0        2 
  20  chr20_52211055     AOna    T    C        0      0        2 
  20  chr20_52211055     ASom    T    C        0      0        2 
  20  chr20_52211055     HCab    T    C        0      0        2 
  20  chr20_52211055     HPrz    T    C        0      0        2 
  20  chr20_52211055     ZBoe    T    C      0.5      1        2 
  20  chr20_52211055     ZGre    T    C        0      0        2 
  20  chr20_52211055     ZHar    T    C        0      0        2 
  20  chr20_52211055   Sample    T    C        0      0        2 
  20  chr20_52215632     AAsi    T    A        0      0        2 
  20  chr20_52215632     AKia    T    A        1      2        2 
  20  chr20_52215632     AOna    T    A        0      0        2 
  20  chr20_52215632     ASom    T    A        0      0        2 
  20  chr20_52215632     HCab    T    A        0      0        2 
  20  chr20_52215632     HPrz    T    A        0      0        2 
  20  chr20_52215632     ZBoe    T    A        0      0        2 
  20  chr20_52215632     ZGre    T    A        0      0        2 
  20  chr20_52215632     ZHar    T    A        0      0        2 
  20  chr20_52215632   Sample    T    A        0      0        2 
  20  chr20_52221489     AAsi    C    G        0      0        2 
  20  chr20_52221489     AKia    C    G        0      0        2 
  20  chr20_52221489     AOna    C    G        0      0        2 
  20  chr20_52221489     ASom    C    G        0      0        2 
  20  chr20_52221489     HCab    C    G        0      0        2 
  20  chr20_52221489     HPrz    C    G      0.5      1        2 
  20  chr20_52221489     ZBoe    C    G        0      0        2 
  20  chr20_52221489     ZGre    C    G        0      0        2 
  20  chr20_52221489     ZHar    C    G        0      0        2 
  20  chr20_52221489   Sample    C    G        0      0        2 
  20  chr20_52223040     AAsi    G    A        0      0        2 
  20  chr20_52223040     AKia    G    A        0      0        2 
  20  chr20_52223040     AOna    G    A        0      0        2 
  20  chr20_52223040     ASom    G    A        0      0        2 
  20  chr20_52223040     HCab    G    A        1      2        2 
  20  chr20_52223040     HPrz    G    A        1      2        2 
  20  chr20_52223040     ZBoe    G    A        0      0        2 
  20  chr20_52223040     ZGre    G    A        0      0        2 
  20  chr20_52223040     ZHar    G    A        0      0        2 
  20  chr20_52223040   Sample    G    A        1      2        2 
  20  chr20_52232163     AAsi    G    A        0      0        2 
  20  chr20_52232163     AKia    G    A        0      0        2 
  20  chr20_52232163     AOna    G    A        0      0        2 
  20  chr20_52232163     ASom    G    A        0      0        2 
  20  chr20_52232163     HCab    G    A        1      2        2 
  20  chr20_52232163     HPrz    G    A        1      2        2 
  20  chr20_52232163     ZBoe    G    A        0      0        2 
  20  chr20_52232163     ZGre    G    A        0      0        2 
  20  chr20_52232163     ZHar    G    A        0      0        2 
  20  chr20_52232163   Sample    G    A        1      2        2 
  20  chr20_52238728     AAsi    A    T        0      0        2 
  20  chr20_52238728     AKia    A    T        0      0        2 
  20  chr20_52238728     AOna    A    T        0      0        2 
  20  chr20_52238728     ASom    A    T        0      0        2 
  20  chr20_52238728     HCab    A    T      0.5      1        2 
  20  chr20_52238728     HPrz    A    T        0      0        2 
  20  chr20_52238728     ZBoe    A    T        0      0        2 
  20  chr20_52238728     ZGre    A    T        0      0        2 
  20  chr20_52238728     ZHar    A    T        0      0        2 
  20  chr20_52238728   Sample    A    T        0      0        2 
  20  chr20_52238867     AAsi    A    G        0      0        2 
  20  chr20_52238867     AKia    A    G        0      0        2 
  20  chr20_52238867     AOna    A    G        0      0        2 
  20  chr20_52238867     ASom    A    G        0      0        2 
  20  chr20_52238867     HCab    A    G        1      2        2 
  20  chr20_52238867     HPrz    A    G        1      2        2 
  20  chr20_52238867     ZBoe    A    G        0      0        2 
  20  chr20_52238867     ZGre    A    G        0      0        2 
  20  chr20_52238867     ZHar    A    G        0      0        2 
  20  chr20_52238867   Sample    A    G        1      2        2 
  20  chr20_52245095     AAsi    T    C        0      0        2 
  20  chr20_52245095     AKia    T    C        0      0        2 
  20  chr20_52245095     AOna    T    C        0      0        2 
  20  chr20_52245095     ASom    T    C        0      0        2 
  20  chr20_52245095     HCab    T    C        1      2        2 
  20  chr20_52245095     HPrz    T    C        1      2        2 
  20  chr20_52245095     ZBoe    T    C        0      0        2 
  20  chr20_52245095     ZGre    T    C        0      0        2 
  20  chr20_52245095     ZHar    T    C        0      0        2 
  20  chr20_52245095   Sample    T    C        1      2        2 
  20  chr20_52245203     AAsi    A    G        0      0        2 
  20  chr20_52245203     AKia    A    G        0      0        2 
  20  chr20_52245203     AOna    A    G        0      0        2 
  20  chr20_52245203     ASom    A    G        0      0        2 
  20  chr20_52245203     HCab    A    G        0      0        2 
  20  chr20_52245203     HPrz    A    G        0      0        2 
  20  chr20_52245203     ZBoe    A    G        0      0        2 
  20  chr20_52245203     ZGre    A    G        0      0        2 
  20  chr20_52245203     ZHar    A    G        1      2        2 
  20  chr20_52245203   Sample    A    G        0      0        2 
  20  chr20_52251307     AAsi    A    C        0      0        2 
  20  chr20_52251307     AKia    A    C        0      0        2 
  20  chr20_52251307     AOna    A    C        0      0        2 
  20  chr20_52251307     ASom    A    C        0      0        2 
  20  chr20_52251307     HCab    A    C        0      0        2 
  20  chr20_52251307     HPrz    A    C        0      0        2 
  20  chr20_52251307     ZBoe    A    C      0.5      1        2 
  20  chr20_52251307     ZGre    A    C        0      0        2 
  20  chr20_52251307     ZHar    A    C        0      0        2 
  20  chr20_52251307   Sample    A    C        0      0        2 
  20  chr20_52257225     AAsi    T    C        0      0        2 
  20  chr20_52257225     AKia    T    C        0      0        2 
  20  chr20_52257225     AOna    T    C        0      0        2 
  20  chr20_52257225     ASom    T    C        0      0        2 
  20  chr20_52257225     HCab    T    C        0      0        2 
  20  chr20_52257225     HPrz    T    C        0      0        2 
  20  chr20_52257225     ZBoe    T    C      0.5      1        2 
  20  chr20_52257225     ZGre    T    C        0      0        2 
  20  chr20_52257225     ZHar    T    C        0      0        2 
  20  chr20_52257225   Sample    T    C        0      0        2 
  20  chr20_52258634     AAsi    T    C        0      0        2 
  20  chr20_52258634     AKia    T    C        0      0        2 
  20  chr20_52258634     AOna    T    C        0      0        2 
  20  chr20_52258634     ASom    T    C        0      0        2 
  20  chr20_52258634     HCab    T    C        1      2        2 
  20  chr20_52258634     HPrz    T    C        1      2        2 
  20  chr20_52258634     ZBoe    T    C        0      0        2 
  20  chr20_52258634     ZGre    T    C        0      0        2 
  20  chr20_52258634     ZHar    T    C        0      0        2 
  20  chr20_52258634   Sample    T    C        1      2        2 
  20  chr20_52260369     AAsi    A    T        1      2        2 
  20  chr20_52260369     AKia    A    T        1      2        2 
  20  chr20_52260369     AOna    A    T        0      0        2 
  20  chr20_52260369     ASom    A    T      0.5      1        2 
  20  chr20_52260369     HCab    A    T        0      0        2 
  20  chr20_52260369     HPrz    A    T        0      0        2 
  20  chr20_52260369     ZBoe    A    T        0      0        2 
  20  chr20_52260369     ZGre    A    T        0      0        2 
  20  chr20_52260369     ZHar    A    T        0      0        2 
  20  chr20_52260369   Sample    A    T        0      0        2 
  20  chr20_52266552     AAsi    T    C        0      0        2 
  20  chr20_52266552     AKia    T    C        1      2        2 
  20  chr20_52266552     AOna    T    C      0.5      1        2 
  20  chr20_52266552     ASom    T    C        0      0        2 
  20  chr20_52266552     HCab    T    C        0      0        2 
  20  chr20_52266552     HPrz    T    C        0      0        2 
  20  chr20_52266552     ZBoe    T    C        0      0        2 
  20  chr20_52266552     ZGre    T    C        0      0        2 
  20  chr20_52266552     ZHar    T    C        0      0        2 
  20  chr20_52266552   Sample    T    C        0      0        2 
  20  chr20_52275440     AAsi    T    A        0      0        2 
  20  chr20_52275440     AKia    T    A      0.5      1        2 
  20  chr20_52275440     AOna    T    A        0      0        2 
  20  chr20_52275440     ASom    T    A        0      0        2 
  20  chr20_52275440     HCab    T    A        0      0        2 
  20  chr20_52275440     HPrz    T    A        0      0        2 
  20  chr20_52275440     ZBoe    T    A        0      0        2 
  20  chr20_52275440     ZGre    T    A        0      0        2 
  20  chr20_52275440     ZHar    T    A        0      0        2 
  20  chr20_52275440   Sample    T    A        0      0        2 
  20  chr20_52278018     AAsi    C    T        0      0        2 
  20  chr20_52278018     AKia    C    T        0      0        2 
  20  chr20_52278018     AOna    C    T        0      0        2 
  20  chr20_52278018     ASom    C    T        0      0        2 
  20  chr20_52278018     HCab    C    T        1      2        2 
  20  chr20_52278018     HPrz    C    T        1      2        2 
  20  chr20_52278018     ZBoe    C    T        0      0        2 
  20  chr20_52278018     ZGre    C    T        0      0        2 
  20  chr20_52278018     ZHar    C    T        0      0        2 
  20  chr20_52278018   Sample    C    T        1      2        2 
  20  chr20_52278044     AAsi    C    G        0      0        2 
  20  chr20_52278044     AKia    C    G        0      0        2 
  20  chr20_52278044     AOna    C    G        0      0        2 
  20  chr20_52278044     ASom    C    G        0      0        2 
  20  chr20_52278044     HCab    C    G        1      2        2 
  20  chr20_52278044     HPrz    C    G        1      2        2 
  20  chr20_52278044     ZBoe    C    G        0      0        2 
  20  chr20_52278044     ZGre    C    G        0      0        2 
  20  chr20_52278044     ZHar    C    G        0      0        2 
  20  chr20_52278044   Sample    C    G        1      2        2 
  20  chr20_52281571     AAsi    T    A        0      0        2 
  20  chr20_52281571     AKia    T    A        0      0        2 
  20  chr20_52281571     AOna    T    A        0      0        2 
  20  chr20_52281571     ASom    T    A        0      0        2 
  20  chr20_52281571     HCab    T    A        0      0        2 
  20  chr20_52281571     HPrz    T    A        0      0        2 
  20  chr20_52281571     ZBoe    T    A      0.5      1        2 
  20  chr20_52281571     ZGre    T    A        0      0        2 
  20  chr20_52281571     ZHar    T    A        0      0        2 
  20  chr20_52281571   Sample    T    A        0      0        2 
  20  chr20_52281910     AAsi    C    T        0      0        2 
  20  chr20_52281910     AKia    C    T        0      0        2 
  20  chr20_52281910     AOna    C    T        0      0        2 
  20  chr20_52281910     ASom    C    T        0      0        2 
  20  chr20_52281910     HCab    C    T      0.5      1        2 
  20  chr20_52281910     HPrz    C    T        0      0        2 
  20  chr20_52281910     ZBoe    C    T        0      0        2 
  20  chr20_52281910     ZGre    C    T        0      0        2 
  20  chr20_52281910     ZHar    C    T        0      0        2 
  20  chr20_52281910   Sample    C    T        0      0        2 
  20  chr20_52287451     AAsi    G    T        0      0        2 
  20  chr20_52287451     AKia    G    T        0      0        2 
  20  chr20_52287451     AOna    G    T        0      0        2 
  20  chr20_52287451     ASom    G    T      0.5      1        2 
  20  chr20_52287451     HCab    G    T        0      0        2 
  20  chr20_52287451     HPrz    G    T        0      0        2 
  20  chr20_52287451     ZBoe    G    T        0      0        2 
  20  chr20_52287451     ZGre    G    T        0      0        2 
  20  chr20_52287451     ZHar    G    T        0      0        2 
  20  chr20_52287451   Sample    G    T        0      0        2 
  20  chr20_52287550     AAsi    G    C        0      0        2 
  20  chr20_52287550     AKia    G    C        0      0        2 
  20  chr20_52287550     AOna    G    C        0      0        2 
  20  chr20_52287550     ASom    G    C        0      0        2 
  20  chr20_52287550     HCab    G    C        0      0        2 
  20  chr20_52287550     HPrz    G    C        0      0        2 
  20  chr20_52287550     ZBoe    G    C        0      0        2 
  20  chr20_52287550     ZGre    G    C        1      2        2 
  20  chr20_52287550     ZHar    G    C        0      0        2 
  20  chr20_52287550   Sample    G    C        0      0        2 
  20  chr20_52289849     AAsi    A    G        0      0        2 
  20  chr20_52289849     AKia    A    G        0      0        2 
  20  chr20_52289849     AOna    A    G        0      0        2 
  20  chr20_52289849     ASom    A    G        0      0        2 
  20  chr20_52289849     HCab    A    G        1      2        2 
  20  chr20_52289849     HPrz    A    G        1      2        2 
  20  chr20_52289849     ZBoe    A    G        0      0        2 
  20  chr20_52289849     ZGre    A    G        0      0        2 
  20  chr20_52289849     ZHar    A    G        0      0        2 
  20  chr20_52289849   Sample    A    G        1      2        2 
  20  chr20_52291237     AAsi    G    A        0      0        2 
  20  chr20_52291237     AKia    G    A        0      0        2 
  20  chr20_52291237     AOna    G    A        0      0        2 
  20  chr20_52291237     ASom    G    A        0      0        2 
  20  chr20_52291237     HCab    G    A        1      2        2 
  20  chr20_52291237     HPrz    G    A        1      2        2 
  20  chr20_52291237     ZBoe    G    A        0      0        2 
  20  chr20_52291237     ZGre    G    A        0      0        2 
  20  chr20_52291237     ZHar    G    A        0      0        2 
  20  chr20_52291237   Sample    G    A        1      2        2 
  20  chr20_52292437     AAsi    G    A        0      0        2 
  20  chr20_52292437     AKia    G    A        0      0        2 
  20  chr20_52292437     AOna    G    A        0      0        2 
  20  chr20_52292437     ASom    G    A        0      0        2 
  20  chr20_52292437     HCab    G    A        0      0        2 
  20  chr20_52292437     HPrz    G    A        0      0        2 
  20  chr20_52292437     ZBoe    G    A      0.5      1        2 
  20  chr20_52292437     ZGre    G    A        0      0        2 
  20  chr20_52292437     ZHar    G    A        0      0        2 
  20  chr20_52292437   Sample    G    A        0      0        2 
  20  chr20_52303082     AAsi    T    G        0      0        2 
  20  chr20_52303082     AKia    T    G        0      0        2 
  20  chr20_52303082     AOna    T    G        0      0        2 
  20  chr20_52303082     ASom    T    G        0      0        2 
  20  chr20_52303082     HCab    T    G        0      0        2 
  20  chr20_52303082     HPrz    T    G        0      0        2 
  20  chr20_52303082     ZBoe    T    G        0      0        2 
  20  chr20_52303082     ZGre    T    G        0      0        2 
  20  chr20_52303082     ZHar    T    G        1      2        2 
  20  chr20_52303082   Sample    T    G        0      0        2 
  20  chr20_52306151     AAsi    G    T        0      0        2 
  20  chr20_52306151     AKia    G    T        0      0        2 
  20  chr20_52306151     AOna    G    T        0      0        2 
  20  chr20_52306151     ASom    G    T        0      0        2 
  20  chr20_52306151     HCab    G    T        1      2        2 
  20  chr20_52306151     HPrz    G    T        1      2        2 
  20  chr20_52306151     ZBoe    G    T        0      0        2 
  20  chr20_52306151     ZGre    G    T        0      0        2 
  20  chr20_52306151     ZHar    G    T        0      0        2 
  20  chr20_52306151   Sample    G    T        1      2        2 
  20  chr20_52307665     AAsi    C    T        0      0        2 
  20  chr20_52307665     AKia    C    T        0      0        2 
  20  chr20_52307665     AOna    C    T        0      0        2 
  20  chr20_52307665     ASom    C    T        0      0        2 
  20  chr20_52307665     HCab    C    T        0      0        2 
  20  chr20_52307665     HPrz    C    T        0      0        2 
  20  chr20_52307665     ZBoe    C    T      0.5      1        2 
  20  chr20_52307665     ZGre    C    T        0      0        2 
  20  chr20_52307665     ZHar    C    T        0      0        2 
  20  chr20_52307665   Sample    C    T        0      0        2 
  20  chr20_52313315     AAsi    T    C        0      0        2 
  20  chr20_52313315     AKia    T    C        0      0        2 
  20  chr20_52313315     AOna    T    C        0      0        2 
  20  chr20_52313315     ASom    T    C        0      0        2 
  20  chr20_52313315     HCab    T    C        0      0        2 
  20  chr20_52313315     HPrz    T    C        0      0        2 
  20  chr20_52313315     ZBoe    T    C        0      0        2 
  20  chr20_52313315     ZGre    T    C        1      2        2 
  20  chr20_52313315     ZHar    T    C        0      0        2 
  20  chr20_52313315   Sample    T    C        0      0        2 
  20  chr20_52313588     AAsi    G    C        0      0        2 
  20  chr20_52313588     AKia    G    C        0      0        2 
  20  chr20_52313588     AOna    G    C        0      0        2 
  20  chr20_52313588     ASom    G    C        0      0        2 
  20  chr20_52313588     HCab    G    C        1      2        2 
  20  chr20_52313588     HPrz    G    C        1      2        2 
  20  chr20_52313588     ZBoe    G    C        0      0        2 
  20  chr20_52313588     ZGre    G    C        0      0        2 
  20  chr20_52313588     ZHar    G    C        0      0        2 
  20  chr20_52313588   Sample    G    C        1      2        2 
  20  chr20_52313941     AAsi    A    C        0      0        2 
  20  chr20_52313941     AKia    A    C        0      0        2 
  20  chr20_52313941     AOna    A    C        0      0        2 
  20  chr20_52313941     ASom    A    C        0      0        2 
  20  chr20_52313941     HCab    A    C        0      0        2 
  20  chr20_52313941     HPrz    A    C        0      0        2 
  20  chr20_52313941     ZBoe    A    C      0.5      1        2 
  20  chr20_52313941     ZGre    A    C        0      0        2 
  20  chr20_52313941     ZHar    A    C      0.5      1        2 
  20  chr20_52313941   Sample    A    C        0      0        2 
  20  chr20_52318433     AAsi    T    C        0      0        2 
  20  chr20_52318433     AKia    T    C        0      0        2 
  20  chr20_52318433     AOna    T    C        0      0        2 
  20  chr20_52318433     ASom    T    C        0      0        2 
  20  chr20_52318433     HCab    T    C      0.5      1        2 
  20  chr20_52318433     HPrz    T    C        1      2        2 
  20  chr20_52318433     ZBoe    T    C        0      0        2 
  20  chr20_52318433     ZGre    T    C        0      0        2 
  20  chr20_52318433     ZHar    T    C        0      0        2 
  20  chr20_52318433   Sample    T    C        0      0        2 
  20  chr20_52324483     AAsi    C    G        0      0        2 
  20  chr20_52324483     AKia    C    G        0      0        2 
  20  chr20_52324483     AOna    C    G        0      0        2 
  20  chr20_52324483     ASom    C    G        0      0        2 
  20  chr20_52324483     HCab    C    G        0      0        2 
  20  chr20_52324483     HPrz    C    G        0      0        2 
  20  chr20_52324483     ZBoe    C    G        1      2        2 
  20  chr20_52324483     ZGre    C    G        0      0        2 
  20  chr20_52324483     ZHar    C    G        1      2        2 
  20  chr20_52324483   Sample    C    G        0      0        2 
  20  chr20_52335213     AAsi    G    C        0      0        2 
  20  chr20_52335213     AKia    G    C        0      0        2 
  20  chr20_52335213     AOna    G    C        0      0        2 
  20  chr20_52335213     ASom    G    C        0      0        2 
  20  chr20_52335213     HCab    G    C        0      0        2 
  20  chr20_52335213     HPrz    G    C        0      0        2 
  20  chr20_52335213     ZBoe    G    C        0      0        2 
  20  chr20_52335213     ZGre    G    C        0      0        2 
  20  chr20_52335213     ZHar    G    C      0.5      1        2 
  20  chr20_52335213   Sample    G    C        0      0        2 
  20  chr20_52339072     AAsi    T    G        0      0        2 
  20  chr20_52339072     AKia    T    G        0      0        2 
  20  chr20_52339072     AOna    T    G        0      0        2 
  20  chr20_52339072     ASom    T    G        0      0        2 
  20  chr20_52339072     HCab    T    G        0      0        2 
  20  chr20_52339072     HPrz    T    G        0      0        2 
  20  chr20_52339072     ZBoe    T    G        0      0        2 
  20  chr20_52339072     ZGre    T    G        0      0        2 
  20  chr20_52339072     ZHar    T    G      0.5      1        2 
  20  chr20_52339072   Sample    T    G        0      0        2 
  20  chr20_52339926     AAsi    C    T        0      0        2 
  20  chr20_52339926     AKia    C    T        1      2        2 
  20  chr20_52339926     AOna    C    T        0      0        2 
  20  chr20_52339926     ASom    C    T        0      0        2 
  20  chr20_52339926     HCab    C    T        0      0        2 
  20  chr20_52339926     HPrz    C    T        0      0        2 
  20  chr20_52339926     ZBoe    C    T        0      0        2 
  20  chr20_52339926     ZGre    C    T        0      0        2 
  20  chr20_52339926     ZHar    C    T        0      0        2 
  20  chr20_52339926   Sample    C    T        0      0        2 
  20  chr20_52341647     AAsi    G    T        0      0        2 
  20  chr20_52341647     AKia    G    T        0      0        2 
  20  chr20_52341647     AOna    G    T        0      0        2 
  20  chr20_52341647     ASom    G    T        0      0        2 
  20  chr20_52341647     HCab    G    T        0      0        2 
  20  chr20_52341647     HPrz    G    T        0      0        2 
  20  chr20_52341647     ZBoe    G    T        0      0        2 
  20  chr20_52341647     ZGre    G    T        1      2        2 
  20  chr20_52341647     ZHar    G    T        0      0        2 
  20  chr20_52341647   Sample    G    T        0      0        2 
  20  chr20_52348851     AAsi    G    A        0      0        2 
  20  chr20_52348851     AKia    G    A        0      0        2 
  20  chr20_52348851     AOna    G    A        0      0        2 
  20  chr20_52348851     ASom    G    A        0      0        2 
  20  chr20_52348851     HCab    G    A        0      0        2 
  20  chr20_52348851     HPrz    G    A        0      0        2 
  20  chr20_52348851     ZBoe    G    A      0.5      1        2 
  20  chr20_52348851     ZGre    G    A        0      0        2 
  20  chr20_52348851     ZHar    G    A        0      0        2 
  20  chr20_52348851   Sample    G    A        0      0        2 
  20  chr20_52355813     AAsi    A    T        0      0        2 
  20  chr20_52355813     AKia    A    T        0      0        2 
  20  chr20_52355813     AOna    A    T        0      0        2 
  20  chr20_52355813     ASom    A    T        0      0        2 
  20  chr20_52355813     HCab    A    T        0      0        2 
  20  chr20_52355813     HPrz    A    T        0      0        2 
  20  chr20_52355813     ZBoe    A    T        0      0        2 
  20  chr20_52355813     ZGre    A    T        0      0        2 
  20  chr20_52355813     ZHar    A    T      0.5      1        2 
  20  chr20_52355813   Sample    A    T        0      0        2 
  20  chr20_52356119     AAsi    A    G        0      0        2 
  20  chr20_52356119     AKia    A    G        0      0        2 
  20  chr20_52356119     AOna    A    G        0      0        2 
  20  chr20_52356119     ASom    A    G        0      0        2 
  20  chr20_52356119     HCab    A    G        0      0        2 
  20  chr20_52356119     HPrz    A    G        0      0        2 
  20  chr20_52356119     ZBoe    A    G      0.5      1        2 
  20  chr20_52356119     ZGre    A    G        0      0        2 
  20  chr20_52356119     ZHar    A    G        0      0        2 
  20  chr20_52356119   Sample    A    G        0      0        2 
  20  chr20_52356127     AAsi    C    T        1      2        2 
  20  chr20_52356127     AKia    C    T        0      0        2 
  20  chr20_52356127     AOna    C    T        0      0        2 
  20  chr20_52356127     ASom    C    T        1      2        2 
  20  chr20_52356127     HCab    C    T        0      0        2 
  20  chr20_52356127     HPrz    C    T        0      0        2 
  20  chr20_52356127     ZBoe    C    T      0.5      1        2 
  20  chr20_52356127     ZGre    C    T        0      0        2 
  20  chr20_52356127     ZHar    C    T        0      0        2 
  20  chr20_52356127   Sample    C    T        0      0        2 
  20  chr20_52356524     AAsi    A    G        0      0        2 
  20  chr20_52356524     AKia    A    G        0      0        2 
  20  chr20_52356524     AOna    A    G        0      0        2 
  20  chr20_52356524     ASom    A    G        0      0        2 
  20  chr20_52356524     HCab    A    G      0.5      1        2 
  20  chr20_52356524     HPrz    A    G        0      0        2 
  20  chr20_52356524     ZBoe    A    G        0      0        2 
  20  chr20_52356524     ZGre    A    G        0      0        2 
  20  chr20_52356524     ZHar    A    G        0      0        2 
  20  chr20_52356524   Sample    A    G        0      0        2 
  20  chr20_52358125     AAsi    T    C        0      0        2 
  20  chr20_52358125     AKia    T    C        0      0        2 
  20  chr20_52358125     AOna    T    C        0      0        2 
  20  chr20_52358125     ASom    T    C        0      0        2 
  20  chr20_52358125     HCab    T    C        0      0        2 
  20  chr20_52358125     HPrz    T    C        0      0        2 
  20  chr20_52358125     ZBoe    T    C        0      0        2 
  20  chr20_52358125     ZGre    T    C        0      0        2 
  20  chr20_52358125     ZHar    T    C      0.5      1        2 
  20  chr20_52358125   Sample    T    C        0      0        2 
  20  chr20_52361090     AAsi    T    C        0      0        2 
  20  chr20_52361090     AKia    T    C        0      0        2 
  20  chr20_52361090     AOna    T    C        0      0        2 
  20  chr20_52361090     ASom    T    C        0      0        2 
  20  chr20_52361090     HCab    T    C        0      0        2 
  20  chr20_52361090     HPrz    T    C        0      0        2 
  20  chr20_52361090     ZBoe    T    C        0      0        2 
  20  chr20_52361090     ZGre    T    C        0      0        2 
  20  chr20_52361090     ZHar    T    C      0.5      1        2 
  20  chr20_52361090   Sample    T    C        0      0        2 
  20  chr20_52365256     AAsi    T    C        0      0        2 
  20  chr20_52365256     AKia    T    C        0      0        2 
  20  chr20_52365256     AOna    T    C        0      0        2 
  20  chr20_52365256     ASom    T    C        0      0        2 
  20  chr20_52365256     HCab    T    C        0      0        2 
  20  chr20_52365256     HPrz    T    C        0      0        2 
  20  chr20_52365256     ZBoe    T    C      0.5      1        2 
  20  chr20_52365256     ZGre    T    C        0      0        2 
  20  chr20_52365256     ZHar    T    C        0      0        2 
  20  chr20_52365256   Sample    T    C        0      0        2 
  20  chr20_52372338     AAsi    C    T        0      0        2 
  20  chr20_52372338     AKia    C    T        0      0        2 
  20  chr20_52372338     AOna    C    T        0      0        2 
  20  chr20_52372338     ASom    C    T        0      0        2 
  20  chr20_52372338     HCab    C    T        1      2        2 
  20  chr20_52372338     HPrz    C    T        1      2        2 
  20  chr20_52372338     ZBoe    C    T        0      0        2 
  20  chr20_52372338     ZGre    C    T        0      0        2 
  20  chr20_52372338     ZHar    C    T        0      0        2 
  20  chr20_52372338   Sample    C    T        1      2        2 
  20  chr20_52383714     AAsi    A    G        0      0        2 
  20  chr20_52383714     AKia    A    G        0      0        2 
  20  chr20_52383714     AOna    A    G        0      0        2 
  20  chr20_52383714     ASom    A    G      0.5      1        2 
  20  chr20_52383714     HCab    A    G        0      0        2 
  20  chr20_52383714     HPrz    A    G        0      0        2 
  20  chr20_52383714     ZBoe    A    G        0      0        2 
  20  chr20_52383714     ZGre    A    G        0      0        2 
  20  chr20_52383714     ZHar    A    G        0      0        2 
  20  chr20_52383714   Sample    A    G        0      0        2 
  20  chr20_52388527     AAsi    T    C        0      0        2 
  20  chr20_52388527     AKia    T    C        1      2        2 
  20  chr20_52388527     AOna    T    C        1      2        2 
  20  chr20_52388527     ASom    T    C        0      0        2 
  20  chr20_52388527     HCab    T    C        0      0        2 
  20  chr20_52388527     HPrz    T    C        0      0        2 
  20  chr20_52388527     ZBoe    T    C        0      0        2 
  20  chr20_52388527     ZGre    T    C        0      0        2 
  20  chr20_52388527     ZHar    T    C        1      2        2 
  20  chr20_52388527   Sample    T    C        0      0        2 
  20  chr20_52390975     AAsi    A    C        0      0        2 
  20  chr20_52390975     AKia    A    C        0      0        2 
  20  chr20_52390975     AOna    A    C        0      0        2 
  20  chr20_52390975     ASom    A    C        1      2        2 
  20  chr20_52390975     HCab    A    C        0      0        2 
  20  chr20_52390975     HPrz    A    C        0      0        2 
  20  chr20_52390975     ZBoe    A    C        0      0        2 
  20  chr20_52390975     ZGre    A    C        0      0        2 
  20  chr20_52390975     ZHar    A    C        0      0        2 
  20  chr20_52390975   Sample    A    C        0      0        2 
  20  chr20_52395581     AAsi    T    C        0      0        2 
  20  chr20_52395581     AKia    T    C        0      0        2 
  20  chr20_52395581     AOna    T    C        0      0        2 
  20  chr20_52395581     ASom    T    C        0      0        2 
  20  chr20_52395581     HCab    T    C        0      0        2 
  20  chr20_52395581     HPrz    T    C        0      0        2 
  20  chr20_52395581     ZBoe    T    C        0      0        2 
  20  chr20_52395581     ZGre    T    C        0      0        2 
  20  chr20_52395581     ZHar    T    C        1      2        2 
  20  chr20_52395581   Sample    T    C        0      0        2 
  20  chr20_52405005     AAsi    A    C        0      0        2 
  20  chr20_52405005     AKia    A    C        0      0        2 
  20  chr20_52405005     AOna    A    C        1      2        2 
  20  chr20_52405005     ASom    A    C        0      0        2 
  20  chr20_52405005     HCab    A    C        0      0        2 
  20  chr20_52405005     HPrz    A    C        0      0        2 
  20  chr20_52405005     ZBoe    A    C        0      0        2 
  20  chr20_52405005     ZGre    A    C        0      0        2 
  20  chr20_52405005     ZHar    A    C        0      0        2 
  20  chr20_52405005   Sample    A    C        0      0        2 
  20  chr20_52411365     AAsi    G    T        0      0        2 
  20  chr20_52411365     AKia    G    T        1      2        2 
  20  chr20_52411365     AOna    G    T        1      2        2 
  20  chr20_52411365     ASom    G    T        0      0        2 
  20  chr20_52411365     HCab    G    T        0      0        2 
  20  chr20_52411365     HPrz    G    T        0      0        2 
  20  chr20_52411365     ZBoe    G    T        0      0        2 
  20  chr20_52411365     ZGre    G    T        0      0        2 
  20  chr20_52411365     ZHar    G    T        0      0        2 
  20  chr20_52411365   Sample    G    T        0      0        2 
  20  chr20_52424299     AAsi    G    C        0      0        2 
  20  chr20_52424299     AKia    G    C        0      0        2 
  20  chr20_52424299     AOna    G    C        0      0        2 
  20  chr20_52424299     ASom    G    C        0      0        2 
  20  chr20_52424299     HCab    G    C        1      2        2 
  20  chr20_52424299     HPrz    G    C        1      2        2 
  20  chr20_52424299     ZBoe    G    C        0      0        2 
  20  chr20_52424299     ZGre    G    C        0      0        2 
  20  chr20_52424299     ZHar    G    C        0      0        2 
  20  chr20_52424299   Sample    G    C        1      2        2 
  20  chr20_52425526     AAsi    G    A        0      0        2 
  20  chr20_52425526     AKia    G    A        0      0        2 
  20  chr20_52425526     AOna    G    A        0      0        2 
  20  chr20_52425526     ASom    G    A        0      0        2 
  20  chr20_52425526     HCab    G    A        0      0        2 
  20  chr20_52425526     HPrz    G    A        0      0        2 
  20  chr20_52425526     ZBoe    G    A        1      2        2 
  20  chr20_52425526     ZGre    G    A        1      2        2 
  20  chr20_52425526     ZHar    G    A        1      2        2 
  20  chr20_52425526   Sample    G    A        0      0        2 
  20  chr20_52448800     AAsi    A    T        0      0        2 
  20  chr20_52448800     AKia    A    T        0      0        2 
  20  chr20_52448800     AOna    A    T        0      0        2 
  20  chr20_52448800     ASom    A    T        0      0        2 
  20  chr20_52448800     HCab    A    T        1      2        2 
  20  chr20_52448800     HPrz    A    T        1      2        2 
  20  chr20_52448800     ZBoe    A    T        0      0        2 
  20  chr20_52448800     ZGre    A    T        0      0        2 
  20  chr20_52448800     ZHar    A    T        0      0        2 
  20  chr20_52448800   Sample    A    T        1      2        2 
  20  chr20_52449933     AAsi    A    C        0      0        2 
  20  chr20_52449933     AKia    A    C        1      2        2 
  20  chr20_52449933     AOna    A    C        0      0        2 
  20  chr20_52449933     ASom    A    C        0      0        2 
  20  chr20_52449933     HCab    A    C        0      0        2 
  20  chr20_52449933     HPrz    A    C        0      0        2 
  20  chr20_52449933     ZBoe    A    C        0      0        2 
  20  chr20_52449933     ZGre    A    C        0      0        2 
  20  chr20_52449933     ZHar    A    C        0      0        2 
  20  chr20_52449933   Sample    A    C        0      0        2 
  20  chr20_52478288     AAsi    A    T        0      0        2 
  20  chr20_52478288     AKia    A    T        0      0        2 
  20  chr20_52478288     AOna    A    T      0.5      1        2 
  20  chr20_52478288     ASom    A    T        0      0        2 
  20  chr20_52478288     HCab    A    T        0      0        2 
  20  chr20_52478288     HPrz    A    T        0      0        2 
  20  chr20_52478288     ZBoe    A    T        0      0        2 
  20  chr20_52478288     ZGre    A    T        0      0        2 
  20  chr20_52478288     ZHar    A    T        0      0        2 
  20  chr20_52478288   Sample    A    T        0      0        2 
  20  chr20_52481705     AAsi    G    A        0      0        2 
  20  chr20_52481705     AKia    G    A        0      0        2 
  20  chr20_52481705     AOna    G    A        0      0        2 
  20  chr20_52481705     ASom    G    A        0      0        2 
  20  chr20_52481705     HCab    G    A        0      0        2 
  20  chr20_52481705     HPrz    G    A        0      0        2 
  20  chr20_52481705     ZBoe    G    A        0      0        2 
  20  chr20_52481705     ZGre    G    A        0      0        2 
  20  chr20_52481705     ZHar    G    A        1      2        2 
  20  chr20_52481705   Sample    G    A        0      0        2 
  20  chr20_52487238     AAsi    A    G        0      0        2 
  20  chr20_52487238     AKia    A    G        0      0        2 
  20  chr20_52487238     AOna    A    G        0      0        2 
  20  chr20_52487238     ASom    A    G        0      0        2 
  20  chr20_52487238     HCab    A    G        1      2        2 
  20  chr20_52487238     HPrz    A    G        1      2        2 
  20  chr20_52487238     ZBoe    A    G        0      0        2 
  20  chr20_52487238     ZGre    A    G        0      0        2 
  20  chr20_52487238     ZHar    A    G        0      0        2 
  20  chr20_52487238   Sample    A    G        1      2        2 
  20  chr20_52496605     AAsi    A    T        0      0        2 
  20  chr20_52496605     AKia    A    T        0      0        2 
  20  chr20_52496605     AOna    A    T      0.5      1        2 
  20  chr20_52496605     ASom    A    T        0      0        2 
  20  chr20_52496605     HCab    A    T        0      0        2 
  20  chr20_52496605     HPrz    A    T        0      0        2 
  20  chr20_52496605     ZBoe    A    T        0      0        2 
  20  chr20_52496605     ZGre    A    T        0      0        2 
  20  chr20_52496605     ZHar    A    T        0      0        2 
  20  chr20_52496605   Sample    A    T        0      0        2 
  20  chr20_52503879     AAsi    T    C        0      0        2 
  20  chr20_52503879     AKia    T    C        0      0        2 
  20  chr20_52503879     AOna    T    C        0      0        2 
  20  chr20_52503879     ASom    T    C        0      0        2 
  20  chr20_52503879     HCab    T    C        1      2        2 
  20  chr20_52503879     HPrz    T    C        1      2        2 
  20  chr20_52503879     ZBoe    T    C        0      0        2 
  20  chr20_52503879     ZGre    T    C        0      0        2 
  20  chr20_52503879     ZHar    T    C        0      0        2 
  20  chr20_52503879   Sample    T    C        1      2        2 
  20  chr20_52504408     AAsi    A    T        0      0        2 
  20  chr20_52504408     AKia    A    T        0      0        2 
  20  chr20_52504408     AOna    A    T        0      0        2 
  20  chr20_52504408     ASom    A    T        0      0        2 
  20  chr20_52504408     HCab    A    T        1      2        2 
  20  chr20_52504408     HPrz    A    T        1      2        2 
  20  chr20_52504408     ZBoe    A    T        0      0        2 
  20  chr20_52504408     ZGre    A    T        0      0        2 
  20  chr20_52504408     ZHar    A    T        0      0        2 
  20  chr20_52504408   Sample    A    T        1      2        2 
  20  chr20_52515970     AAsi    G    A        0      0        2 
  20  chr20_52515970     AKia    G    A        0      0        2 
  20  chr20_52515970     AOna    G    A        0      0        2 
  20  chr20_52515970     ASom    G    A        0      0        2 
  20  chr20_52515970     HCab    G    A        0      0        2 
  20  chr20_52515970     HPrz    G    A      0.5      1        2 
  20  chr20_52515970     ZBoe    G    A        0      0        2 
  20  chr20_52515970     ZGre    G    A        0      0        2 
  20  chr20_52515970     ZHar    G    A        0      0        2 
  20  chr20_52515970   Sample    G    A        0      0        2 
  20  chr20_52525965     AAsi    T    C        0      0        2 
  20  chr20_52525965     AKia    T    C        0      0        2 
  20  chr20_52525965     AOna    T    C        0      0        2 
  20  chr20_52525965     ASom    T    C        0      0        2 
  20  chr20_52525965     HCab    T    C        0      0        2 
  20  chr20_52525965     HPrz    T    C        0      0        2 
  20  chr20_52525965     ZBoe    T    C        0      0        2 
  20  chr20_52525965     ZGre    T    C        0      0        2 
  20  chr20_52525965     ZHar    T    C        1      2        2 
  20  chr20_52525965   Sample    T    C        0      0        2 
  20  chr20_52526053     AAsi    G    A        0      0        2 
  20  chr20_52526053     AKia    G    A        0      0        2 
  20  chr20_52526053     AOna    G    A      0.5      1        2 
  20  chr20_52526053     ASom    G    A        0      0        2 
  20  chr20_52526053     HCab    G    A        0      0        2 
  20  chr20_52526053     HPrz    G    A        0      0        2 
  20  chr20_52526053     ZBoe    G    A        0      0        2 
  20  chr20_52526053     ZGre    G    A        0      0        2 
  20  chr20_52526053     ZHar    G    A        0      0        2 
  20  chr20_52526053   Sample    G    A        0      0        2 
  20  chr20_52531487     AAsi    T    C        0      0        2 
  20  chr20_52531487     AKia    T    C      0.5      1        2 
  20  chr20_52531487     AOna    T    C        0      0        2 
  20  chr20_52531487     ASom    T    C        0      0        2 
  20  chr20_52531487     HCab    T    C        0      0        2 
  20  chr20_52531487     HPrz    T    C        0      0        2 
  20  chr20_52531487     ZBoe    T    C        0      0        2 
  20  chr20_52531487     ZGre    T    C        0      0        2 
  20  chr20_52531487     ZHar    T    C        0      0        2 
  20  chr20_52531487   Sample    T    C        0      0        2 
  20  chr20_52538991     AAsi    C    T        0      0        2 
  20  chr20_52538991     AKia    C    T        0      0        2 
  20  chr20_52538991     AOna    C    T        0      0        2 
  20  chr20_52538991     ASom    C    T        0      0        2 
  20  chr20_52538991     HCab    C    T        1      2        2 
  20  chr20_52538991     HPrz    C    T        1      2        2 
  20  chr20_52538991     ZBoe    C    T        0      0        2 
  20  chr20_52538991     ZGre    C    T        0      0        2 
  20  chr20_52538991     ZHar    C    T        0      0        2 
  20  chr20_52538991   Sample    C    T        1      2        2 
  20  chr20_52539413     AAsi    C    T        0      0        2 
  20  chr20_52539413     AKia    C    T        0      0        2 
  20  chr20_52539413     AOna    C    T        0      0        2 
  20  chr20_52539413     ASom    C    T        0      0        2 
  20  chr20_52539413     HCab    C    T        0      0        2 
  20  chr20_52539413     HPrz    C    T        0      0        2 
  20  chr20_52539413     ZBoe    C    T      0.5      1        2 
  20  chr20_52539413     ZGre    C    T        0      0        2 
  20  chr20_52539413     ZHar    C    T        0      0        2 
  20  chr20_52539413   Sample    C    T        0      0        2 
  20  chr20_52541397     AAsi    A    T        0      0        2 
  20  chr20_52541397     AKia    A    T        0      0        2 
  20  chr20_52541397     AOna    A    T      0.5      1        2 
  20  chr20_52541397     ASom    A    T        0      0        2 
  20  chr20_52541397     HCab    A    T        0      0        2 
  20  chr20_52541397     HPrz    A    T        0      0        2 
  20  chr20_52541397     ZBoe    A    T        0      0        2 
  20  chr20_52541397     ZGre    A    T        0      0        2 
  20  chr20_52541397     ZHar    A    T        0      0        2 
  20  chr20_52541397   Sample    A    T        0      0        2 
  20  chr20_52542654     AAsi    C    T        0      0        2 
  20  chr20_52542654     AKia    C    T        0      0        2 
  20  chr20_52542654     AOna    C    T        0      0        2 
  20  chr20_52542654     ASom    C    T        0      0        2 
  20  chr20_52542654     HCab    C    T        0      0        2 
  20  chr20_52542654     HPrz    C    T        0      0        2 
  20  chr20_52542654     ZBoe    C    T        0      0        2 
  20  chr20_52542654     ZGre    C    T        0      0        2 
  20  chr20_52542654     ZHar    C    T      0.5      1        2 
  20  chr20_52542654   Sample    C    T        0      0        2 
  20  chr20_52542878     AAsi    A    G        0      0        2 
  20  chr20_52542878     AKia    A    G      0.5      1        2 
  20  chr20_52542878     AOna    A    G        0      0        2 
  20  chr20_52542878     ASom    A    G        0      0        2 
  20  chr20_52542878     HCab    A    G        0      0        2 
  20  chr20_52542878     HPrz    A    G        0      0        2 
  20  chr20_52542878     ZBoe    A    G        0      0        2 
  20  chr20_52542878     ZGre    A    G        0      0        2 
  20  chr20_52542878     ZHar    A    G        0      0        2 
  20  chr20_52542878   Sample    A    G        0      0        2 
  20  chr20_52545429     AAsi    A    G        0      0        2 
  20  chr20_52545429     AKia    A    G        0      0        2 
  20  chr20_52545429     AOna    A    G        0      0        2 
  20  chr20_52545429     ASom    A    G        0      0        2 
  20  chr20_52545429     HCab    A    G        1      2        2 
  20  chr20_52545429     HPrz    A    G        1      2        2 
  20  chr20_52545429     ZBoe    A    G        0      0        2 
  20  chr20_52545429     ZGre    A    G        0      0        2 
  20  chr20_52545429     ZHar    A    G        0      0        2 
  20  chr20_52545429   Sample    A    G        1      2        2 
  20  chr20_52545690     AAsi    A    G        0      0        2 
  20  chr20_52545690     AKia    A    G        0      0        2 
  20  chr20_52545690     AOna    A    G      0.5      1        2 
  20  chr20_52545690     ASom    A    G        0      0        2 
  20  chr20_52545690     HCab    A    G        0      0        2 
  20  chr20_52545690     HPrz    A    G        0      0        2 
  20  chr20_52545690     ZBoe    A    G        0      0        2 
  20  chr20_52545690     ZGre    A    G        0      0        2 
  20  chr20_52545690     ZHar    A    G        0      0        2 
  20  chr20_52545690   Sample    A    G        0      0        2 
  20  chr20_52549870     AAsi    A    C        0      0        2 
  20  chr20_52549870     AKia    A    C        0      0        2 
  20  chr20_52549870     AOna    A    C        0      0        2 
  20  chr20_52549870     ASom    A    C        0      0        2 
  20  chr20_52549870     HCab    A    C        0      0        2 
  20  chr20_52549870     HPrz    A    C        0      0        2 
  20  chr20_52549870     ZBoe    A    C        0      0        2 
  20  chr20_52549870     ZGre    A    C        1      2        2 
  20  chr20_52549870     ZHar    A    C        0      0        2 
  20  chr20_52549870   Sample    A    C        0      0        2 
  20  chr20_52554845     AAsi    A    G        0      0        2 
  20  chr20_52554845     AKia    A    G        0      0        2 
  20  chr20_52554845     AOna    A    G        0      0        2 
  20  chr20_52554845     ASom    A    G        0      0        2 
  20  chr20_52554845     HCab    A    G        1      2        2 
  20  chr20_52554845     HPrz    A    G        1      2        2 
  20  chr20_52554845     ZBoe    A    G        0      0        2 
  20  chr20_52554845     ZGre    A    G        0      0        2 
  20  chr20_52554845     ZHar    A    G        0      0        2 
  20  chr20_52554845   Sample    A    G        1      2        2 
  20  chr20_52557022     AAsi    T    C        0      0        2 
  20  chr20_52557022     AKia    T    C        0      0        2 
  20  chr20_52557022     AOna    T    C        0      0        2 
  20  chr20_52557022     ASom    T    C        0      0        2 
  20  chr20_52557022     HCab    T    C      0.5      1        2 
  20  chr20_52557022     HPrz    T    C      0.5      1        2 
  20  chr20_52557022     ZBoe    T    C        0      0        2 
  20  chr20_52557022     ZGre    T    C        0      0        2 
  20  chr20_52557022     ZHar    T    C        0      0        2 
  20  chr20_52557022   Sample    T    C        1      2        2 
  20  chr20_52557817     AAsi    G    A        0      0        2 
  20  chr20_52557817     AKia    G    A        0      0        2 
  20  chr20_52557817     AOna    G    A        0      0        2 
  20  chr20_52557817     ASom    G    A        0      0        2 
  20  chr20_52557817     HCab    G    A        1      2        2 
  20  chr20_52557817     HPrz    G    A        1      2        2 
  20  chr20_52557817     ZBoe    G    A        0      0        2 
  20  chr20_52557817     ZGre    G    A        0      0        2 
  20  chr20_52557817     ZHar    G    A        0      0        2 
  20  chr20_52557817   Sample    G    A        1      2        2 
  20  chr20_52563238     AAsi    G    A        0      0        2 
  20  chr20_52563238     AKia    G    A        0      0        2 
  20  chr20_52563238     AOna    G    A        0      0        2 
  20  chr20_52563238     ASom    G    A        0      0        2 
  20  chr20_52563238     HCab    G    A        1      2        2 
  20  chr20_52563238     HPrz    G    A        1      2        2 
  20  chr20_52563238     ZBoe    G    A        0      0        2 
  20  chr20_52563238     ZGre    G    A        0      0        2 
  20  chr20_52563238     ZHar    G    A        0      0        2 
  20  chr20_52563238   Sample    G    A        1      2        2 
  20  chr20_52589058     AAsi    A    G        0      0        2 
  20  chr20_52589058     AKia    A    G        0      0        2 
  20  chr20_52589058     AOna    A    G      0.5      1        2 
  20  chr20_52589058     ASom    A    G        0      0        2 
  20  chr20_52589058     HCab    A    G        0      0        2 
  20  chr20_52589058     HPrz    A    G        0      0        2 
  20  chr20_52589058     ZBoe    A    G        0      0        2 
  20  chr20_52589058     ZGre    A    G        0      0        2 
  20  chr20_52589058     ZHar    A    G        0      0        2 
  20  chr20_52589058   Sample    A    G        0      0        2 
  20  chr20_52590375     AAsi    T    C        0      0        2 
  20  chr20_52590375     AKia    T    C        0      0        2 
  20  chr20_52590375     AOna    T    C        0      0        2 
  20  chr20_52590375     ASom    T    C        0      0        2 
  20  chr20_52590375     HCab    T    C        0      0        2 
  20  chr20_52590375     HPrz    T    C      0.5      1        2 
  20  chr20_52590375     ZBoe    T    C        0      0        2 
  20  chr20_52590375     ZGre    T    C        0      0        2 
  20  chr20_52590375     ZHar    T    C        0      0        2 
  20  chr20_52590375   Sample    T    C        0      0        2 
  20  chr20_52594126     AAsi    T    A        0      0        2 
  20  chr20_52594126     AKia    T    A      0.5      1        2 
  20  chr20_52594126     AOna    T    A        0      0        2 
  20  chr20_52594126     ASom    T    A        0      0        2 
  20  chr20_52594126     HCab    T    A        0      0        2 
  20  chr20_52594126     HPrz    T    A        0      0        2 
  20  chr20_52594126     ZBoe    T    A        0      0        2 
  20  chr20_52594126     ZGre    T    A        0      0        2 
  20  chr20_52594126     ZHar    T    A        0      0        2 
  20  chr20_52594126   Sample    T    A        0      0        2 
  20  chr20_52601158     AAsi    T    C        0      0        2 
  20  chr20_52601158     AKia    T    C        0      0        2 
  20  chr20_52601158     AOna    T    C        0      0        2 
  20  chr20_52601158     ASom    T    C        1      2        2 
  20  chr20_52601158     HCab    T    C        0      0        2 
  20  chr20_52601158     HPrz    T    C        0      0        2 
  20  chr20_52601158     ZBoe    T    C        0      0        2 
  20  chr20_52601158     ZGre    T    C        0      0        2 
  20  chr20_52601158     ZHar    T    C        0      0        2 
  20  chr20_52601158   Sample    T    C        0      0        2 
  20  chr20_52607089     AAsi    T    C        0      0        2 
  20  chr20_52607089     AKia    T    C        0      0        2 
  20  chr20_52607089     AOna    T    C      0.5      1        2 
  20  chr20_52607089     ASom    T    C        0      0        2 
  20  chr20_52607089     HCab    T    C        0      0        2 
  20  chr20_52607089     HPrz    T    C        0      0        2 
  20  chr20_52607089     ZBoe    T    C        0      0        2 
  20  chr20_52607089     ZGre    T    C        0      0        2 
  20  chr20_52607089     ZHar    T    C        0      0        2 
  20  chr20_52607089   Sample    T    C        0      0        2 
  20  chr20_52610207     AAsi    T    C        0      0        2 
  20  chr20_52610207     AKia    T    C        0      0        2 
  20  chr20_52610207     AOna    T    C        0      0        2 
  20  chr20_52610207     ASom    T    C        0      0        2 
  20  chr20_52610207     HCab    T    C        0      0        2 
  20  chr20_52610207     HPrz    T    C        0      0        2 
  20  chr20_52610207     ZBoe    T    C      0.5      1        2 
  20  chr20_52610207     ZGre    T    C        0      0        2 
  20  chr20_52610207     ZHar    T    C        0      0        2 
  20  chr20_52610207   Sample    T    C        0      0        2 
  20  chr20_52636981     AAsi    C    T        0      0        2 
  20  chr20_52636981     AKia    C    T        0      0        2 
  20  chr20_52636981     AOna    C    T        0      0        2 
  20  chr20_52636981     ASom    C    T        0      0        2 
  20  chr20_52636981     HCab    C    T      0.5      1        2 
  20  chr20_52636981     HPrz    C    T        0      0        2 
  20  chr20_52636981     ZBoe    C    T        0      0        2 
  20  chr20_52636981     ZGre    C    T        0      0        2 
  20  chr20_52636981     ZHar    C    T        0      0        2 
  20  chr20_52636981   Sample    C    T        0      0        2 
  20  chr20_52638832     AAsi    T    C      0.5      1        2 
  20  chr20_52638832     AKia    T    C        0      0        2 
  20  chr20_52638832     AOna    T    C        0      0        2 
  20  chr20_52638832     ASom    T    C        0      0        2 
  20  chr20_52638832     HCab    T    C        0      0        2 
  20  chr20_52638832     HPrz    T    C        0      0        2 
  20  chr20_52638832     ZBoe    T    C        0      0        2 
  20  chr20_52638832     ZGre    T    C        0      0        2 
  20  chr20_52638832     ZHar    T    C        0      0        2 
  20  chr20_52638832   Sample    T    C        0      0        2 
  20  chr20_52642827     AAsi    C    T        0      0        2 
  20  chr20_52642827     AKia    C    T        0      0        2 
  20  chr20_52642827     AOna    C    T        0      0        2 
  20  chr20_52642827     ASom    C    T        0      0        2 
  20  chr20_52642827     HCab    C    T        0      0        2 
  20  chr20_52642827     HPrz    C    T      0.5      1        2 
  20  chr20_52642827     ZBoe    C    T        0      0        2 
  20  chr20_52642827     ZGre    C    T        0      0        2 
  20  chr20_52642827     ZHar    C    T        0      0        2 
  20  chr20_52642827   Sample    C    T        0      0        2 
  20  chr20_52645824     AAsi    T    C        0      0        2 
  20  chr20_52645824     AKia    T    C        0      0        2 
  20  chr20_52645824     AOna    T    C      0.5      1        2 
  20  chr20_52645824     ASom    T    C        0      0        2 
  20  chr20_52645824     HCab    T    C        0      0        2 
  20  chr20_52645824     HPrz    T    C        0      0        2 
  20  chr20_52645824     ZBoe    T    C        0      0        2 
  20  chr20_52645824     ZGre    T    C        0      0        2 
  20  chr20_52645824     ZHar    T    C        0      0        2 
  20  chr20_52645824   Sample    T    C        0      0        2 
  20  chr20_52645839     AAsi    G    T        0      0        2 
  20  chr20_52645839     AKia    G    T        0      0        2 
  20  chr20_52645839     AOna    G    T      0.5      1        2 
  20  chr20_52645839     ASom    G    T        0      0        2 
  20  chr20_52645839     HCab    G    T        0      0        2 
  20  chr20_52645839     HPrz    G    T        0      0        2 
  20  chr20_52645839     ZBoe    G    T        0      0        2 
  20  chr20_52645839     ZGre    G    T        0      0        2 
  20  chr20_52645839     ZHar    G    T        0      0        2 
  20  chr20_52645839   Sample    G    T        0      0        2 
  20  chr20_52649744     AAsi    G    A        0      0        2 
  20  chr20_52649744     AKia    G    A        0      0        2 
  20  chr20_52649744     AOna    G    A        0      0        2 
  20  chr20_52649744     ASom    G    A        0      0        2 
  20  chr20_52649744     HCab    G    A        0      0        2 
  20  chr20_52649744     HPrz    G    A        0      0        2 
  20  chr20_52649744     ZBoe    G    A      0.5      1        2 
  20  chr20_52649744     ZGre    G    A        0      0        2 
  20  chr20_52649744     ZHar    G    A        0      0        2 
  20  chr20_52649744   Sample    G    A        0      0        2 
  20  chr20_52652194     AAsi    T    C        0      0        2 
  20  chr20_52652194     AKia    T    C        0      0        2 
  20  chr20_52652194     AOna    T    C        0      0        2 
  20  chr20_52652194     ASom    T    C        0      0        2 
  20  chr20_52652194     HCab    T    C        1      2        2 
  20  chr20_52652194     HPrz    T    C        1      2        2 
  20  chr20_52652194     ZBoe    T    C        0      0        2 
  20  chr20_52652194     ZGre    T    C        0      0        2 
  20  chr20_52652194     ZHar    T    C        0      0        2 
  20  chr20_52652194   Sample    T    C        1      2        2 
  20  chr20_52665729     AAsi    G    T        0      0        2 
  20  chr20_52665729     AKia    G    T        0      0        2 
  20  chr20_52665729     AOna    G    T        0      0        2 
  20  chr20_52665729     ASom    G    T        0      0        2 
  20  chr20_52665729     HCab    G    T        0      0        2 
  20  chr20_52665729     HPrz    G    T        0      0        2 
  20  chr20_52665729     ZBoe    G    T      0.5      1        2 
  20  chr20_52665729     ZGre    G    T        0      0        2 
  20  chr20_52665729     ZHar    G    T        0      0        2 
  20  chr20_52665729   Sample    G    T        0      0        2 
  20  chr20_52667407     AAsi    C    G        0      0        2 
  20  chr20_52667407     AKia    C    G        0      0        2 
  20  chr20_52667407     AOna    C    G        0      0        2 
  20  chr20_52667407     ASom    C    G        0      0        2 
  20  chr20_52667407     HCab    C    G        1      2        2 
  20  chr20_52667407     HPrz    C    G        1      2        2 
  20  chr20_52667407     ZBoe    C    G        0      0        2 
  20  chr20_52667407     ZGre    C    G        0      0        2 
  20  chr20_52667407     ZHar    C    G        0      0        2 
  20  chr20_52667407   Sample    C    G        1      2        2 
  20  chr20_52667866     AAsi    A    C        0      0        2 
  20  chr20_52667866     AKia    A    C        0      0        2 
  20  chr20_52667866     AOna    A    C        0      0        2 
  20  chr20_52667866     ASom    A    C        0      0        2 
  20  chr20_52667866     HCab    A    C        1      2        2 
  20  chr20_52667866     HPrz    A    C        1      2        2 
  20  chr20_52667866     ZBoe    A    C        0      0        2 
  20  chr20_52667866     ZGre    A    C        0      0        2 
  20  chr20_52667866     ZHar    A    C        0      0        2 
  20  chr20_52667866   Sample    A    C        1      2        2 
  20  chr20_52668626     AAsi    A    G        1      2        2 
  20  chr20_52668626     AKia    A    G        0      0        2 
  20  chr20_52668626     AOna    A    G        0      0        2 
  20  chr20_52668626     ASom    A    G        1      2        2 
  20  chr20_52668626     HCab    A    G        0      0        2 
  20  chr20_52668626     HPrz    A    G        0      0        2 
  20  chr20_52668626     ZBoe    A    G        0      0        2 
  20  chr20_52668626     ZGre    A    G        0      0        2 
  20  chr20_52668626     ZHar    A    G        0      0        2 
  20  chr20_52668626   Sample    A    G        0      0        2 
  20  chr20_52669490     AAsi    A    G        0      0        2 
  20  chr20_52669490     AKia    A    G        0      0        2 
  20  chr20_52669490     AOna    A    G        0      0        2 
  20  chr20_52669490     ASom    A    G        0      0        2 
  20  chr20_52669490     HCab    A    G        1      2        2 
  20  chr20_52669490     HPrz    A    G        0      0        2 
  20  chr20_52669490     ZBoe    A    G        0      0        2 
  20  chr20_52669490     ZGre    A    G        0      0        2 
  20  chr20_52669490     ZHar    A    G        0      0        2 
  20  chr20_52669490   Sample    A    G        1      2        2 
  20  chr20_52692024     AAsi    G    A        0      0        2 
  20  chr20_52692024     AKia    G    A        0      0        2 
  20  chr20_52692024     AOna    G    A        0      0        2 
  20  chr20_52692024     ASom    G    A        0      0        2 
  20  chr20_52692024     HCab    G    A        0      0        2 
  20  chr20_52692024     HPrz    G    A        1      2        2 
  20  chr20_52692024     ZBoe    G    A        0      0        2 
  20  chr20_52692024     ZGre    G    A        0      0        2 
  20  chr20_52692024     ZHar    G    A        0      0        2 
  20  chr20_52692024   Sample    G    A        0      0        2 
  20  chr20_52692264     AAsi    C    T        0      0        2 
  20  chr20_52692264     AKia    C    T        0      0        2 
  20  chr20_52692264     AOna    C    T        0      0        2 
  20  chr20_52692264     ASom    C    T        0      0        2 
  20  chr20_52692264     HCab    C    T        1      2        2 
  20  chr20_52692264     HPrz    C    T        1      2        2 
  20  chr20_52692264     ZBoe    C    T        0      0        2 
  20  chr20_52692264     ZGre    C    T        0      0        2 
  20  chr20_52692264     ZHar    C    T        0      0        2 
  20  chr20_52692264   Sample    C    T        1      2        2 
  20  chr20_52696943     AAsi    A    C        0      0        2 
  20  chr20_52696943     AKia    A    C        0      0        2 
  20  chr20_52696943     AOna    A    C        0      0        2 
  20  chr20_52696943     ASom    A    C        0      0        2 
  20  chr20_52696943     HCab    A    C        1      2        2 
  20  chr20_52696943     HPrz    A    C        1      2        2 
  20  chr20_52696943     ZBoe    A    C        0      0        2 
  20  chr20_52696943     ZGre    A    C        0      0        2 
  20  chr20_52696943     ZHar    A    C        0      0        2 
  20  chr20_52696943   Sample    A    C        1      2        2 
  20  chr20_52699187     AAsi    T    C        0      0        2 
  20  chr20_52699187     AKia    T    C        0      0        2 
  20  chr20_52699187     AOna    T    C        0      0        2 
  20  chr20_52699187     ASom    T    C        0      0        2 
  20  chr20_52699187     HCab    T    C        0      0        2 
  20  chr20_52699187     HPrz    T    C        0      0        2 
  20  chr20_52699187     ZBoe    T    C      0.5      1        2 
  20  chr20_52699187     ZGre    T    C        0      0        2 
  20  chr20_52699187     ZHar    T    C        0      0        2 
  20  chr20_52699187   Sample    T    C        0      0        2 
  20  chr20_52709674     AAsi    T    C      0.5      1        2 
  20  chr20_52709674     AKia    T    C        0      0        2 
  20  chr20_52709674     AOna    T    C        0      0        2 
  20  chr20_52709674     ASom    T    C        0      0        2 
  20  chr20_52709674     HCab    T    C        0      0        2 
  20  chr20_52709674     HPrz    T    C        0      0        2 
  20  chr20_52709674     ZBoe    T    C        0      0        2 
  20  chr20_52709674     ZGre    T    C        0      0        2 
  20  chr20_52709674     ZHar    T    C        0      0        2 
  20  chr20_52709674   Sample    T    C        0      0        2 
  20  chr20_52709919     AAsi    G    A        0      0        2 
  20  chr20_52709919     AKia    G    A        0      0        2 
  20  chr20_52709919     AOna    G    A        0      0        2 
  20  chr20_52709919     ASom    G    A        0      0        2 
  20  chr20_52709919     HCab    G    A        1      2        2 
  20  chr20_52709919     HPrz    G    A        1      2        2 
  20  chr20_52709919     ZBoe    G    A        0      0        2 
  20  chr20_52709919     ZGre    G    A        0      0        2 
  20  chr20_52709919     ZHar    G    A        0      0        2 
  20  chr20_52709919   Sample    G    A        1      2        2 
  20  chr20_52712533     AAsi    G    A        0      0        2 
  20  chr20_52712533     AKia    G    A        0      0        2 
  20  chr20_52712533     AOna    G    A        0      0        2 
  20  chr20_52712533     ASom    G    A        0      0        2 
  20  chr20_52712533     HCab    G    A        0      0        2 
  20  chr20_52712533     HPrz    G    A        0      0        2 
  20  chr20_52712533     ZBoe    G    A      0.5      1        2 
  20  chr20_52712533     ZGre    G    A        0      0        2 
  20  chr20_52712533     ZHar    G    A        0      0        2 
  20  chr20_52712533   Sample    G    A        0      0        2 
  20  chr20_52712614     AAsi    G    T        0      0        2 
  20  chr20_52712614     AKia    G    T        0      0        2 
  20  chr20_52712614     AOna    G    T        0      0        2 
  20  chr20_52712614     ASom    G    T        0      0        2 
  20  chr20_52712614     HCab    G    T        1      2        2 
  20  chr20_52712614     HPrz    G    T        1      2        2 
  20  chr20_52712614     ZBoe    G    T        0      0        2 
  20  chr20_52712614     ZGre    G    T        0      0        2 
  20  chr20_52712614     ZHar    G    T        0      0        2 
  20  chr20_52712614   Sample    G    T        1      2        2 
  20  chr20_52714530     AAsi    C    T        0      0        2 
  20  chr20_52714530     AKia    C    T        0      0        2 
  20  chr20_52714530     AOna    C    T        0      0        2 
  20  chr20_52714530     ASom    C    T        0      0        2 
  20  chr20_52714530     HCab    C    T        1      2        2 
  20  chr20_52714530     HPrz    C    T        1      2        2 
  20  chr20_52714530     ZBoe    C    T        0      0        2 
  20  chr20_52714530     ZGre    C    T        0      0        2 
  20  chr20_52714530     ZHar    C    T        0      0        2 
  20  chr20_52714530   Sample    C    T        1      2        2 
  20  chr20_52719885     AAsi    G    A        0      0        2 
  20  chr20_52719885     AKia    G    A        0      0        2 
  20  chr20_52719885     AOna    G    A        0      0        2 
  20  chr20_52719885     ASom    G    A        0      0        2 
  20  chr20_52719885     HCab    G    A        0      0        2 
  20  chr20_52719885     HPrz    G    A        0      0        2 
  20  chr20_52719885     ZBoe    G    A        0      0        2 
  20  chr20_52719885     ZGre    G    A        1      2        2 
  20  chr20_52719885     ZHar    G    A        0      0        2 
  20  chr20_52719885   Sample    G    A        0      0        2 
  20  chr20_52730367     AAsi    G    A        0      0        2 
  20  chr20_52730367     AKia    G    A        0      0        2 
  20  chr20_52730367     AOna    G    A        0      0        2 
  20  chr20_52730367     ASom    G    A        0      0        2 
  20  chr20_52730367     HCab    G    A        0      0        2 
  20  chr20_52730367     HPrz    G    A        0      0        2 
  20  chr20_52730367     ZBoe    G    A        1      2        2 
  20  chr20_52730367     ZGre    G    A        1      2        2 
  20  chr20_52730367     ZHar    G    A        1      2        2 
  20  chr20_52730367   Sample    G    A        0      0        2 
  20  chr20_52740521     AAsi    C    T        1      2        2 
  20  chr20_52740521     AKia    C    T        0      0        2 
  20  chr20_52740521     AOna    C    T        0      0        2 
  20  chr20_52740521     ASom    C    T        0      0        2 
  20  chr20_52740521     HCab    C    T        0      0        2 
  20  chr20_52740521     HPrz    C    T        0      0        2 
  20  chr20_52740521     ZBoe    C    T        0      0        2 
  20  chr20_52740521     ZGre    C    T        0      0        2 
  20  chr20_52740521     ZHar    C    T        0      0        2 
  20  chr20_52740521   Sample    C    T        0      0        2 
  20  chr20_52741170     AAsi    C    G      0.5      1        2 
  20  chr20_52741170     AKia    C    G        0      0        2 
  20  chr20_52741170     AOna    C    G        0      0        2 
  20  chr20_52741170     ASom    C    G        0      0        2 
  20  chr20_52741170     HCab    C    G        0      0        2 
  20  chr20_52741170     HPrz    C    G        0      0        2 
  20  chr20_52741170     ZBoe    C    G        0      0        2 
  20  chr20_52741170     ZGre    C    G        0      0        2 
  20  chr20_52741170     ZHar    C    G        0      0        2 
  20  chr20_52741170   Sample    C    G        0      0        2 
  20  chr20_52741561     AAsi    C    T        0      0        2 
  20  chr20_52741561     AKia    C    T        0      0        2 
  20  chr20_52741561     AOna    C    T        0      0        2 
  20  chr20_52741561     ASom    C    T        0      0        2 
  20  chr20_52741561     HCab    C    T      0.5      1        2 
  20  chr20_52741561     HPrz    C    T        0      0        2 
  20  chr20_52741561     ZBoe    C    T        0      0        2 
  20  chr20_52741561     ZGre    C    T        0      0        2 
  20  chr20_52741561     ZHar    C    T        0      0        2 
  20  chr20_52741561   Sample    C    T        0      0        2 
  20  chr20_52744850     AAsi    C    T        0      0        2 
  20  chr20_52744850     AKia    C    T        0      0        2 
  20  chr20_52744850     AOna    C    T        0      0        2 
  20  chr20_52744850     ASom    C    T        0      0        2 
  20  chr20_52744850     HCab    C    T        0      0        2 
  20  chr20_52744850     HPrz    C    T        0      0        2 
  20  chr20_52744850     ZBoe    C    T        0      0        2 
  20  chr20_52744850     ZGre    C    T        1      2        2 
  20  chr20_52744850     ZHar    C    T        0      0        2 
  20  chr20_52744850   Sample    C    T        0      0        2 
  20  chr20_52755684     AAsi    T    C        0      0        2 
  20  chr20_52755684     AKia    T    C      0.5      1        2 
  20  chr20_52755684     AOna    T    C        0      0        2 
  20  chr20_52755684     ASom    T    C        0      0        2 
  20  chr20_52755684     HCab    T    C        0      0        2 
  20  chr20_52755684     HPrz    T    C        0      0        2 
  20  chr20_52755684     ZBoe    T    C        0      0        2 
  20  chr20_52755684     ZGre    T    C        0      0        2 
  20  chr20_52755684     ZHar    T    C        0      0        2 
  20  chr20_52755684   Sample    T    C        0      0        2 
  20  chr20_52758095     AAsi    T    A        0      0        2 
  20  chr20_52758095     AKia    T    A        0      0        2 
  20  chr20_52758095     AOna    T    A        1      2        2 
  20  chr20_52758095     ASom    T    A        0      0        2 
  20  chr20_52758095     HCab    T    A        0      0        2 
  20  chr20_52758095     HPrz    T    A        0      0        2 
  20  chr20_52758095     ZBoe    T    A        0      0        2 
  20  chr20_52758095     ZGre    T    A        0      0        2 
  20  chr20_52758095     ZHar    T    A        0      0        2 
  20  chr20_52758095   Sample    T    A        0      0        2 
  20  chr20_52762114     AAsi    G    A        0      0        2 
  20  chr20_52762114     AKia    G    A        0      0        2 
  20  chr20_52762114     AOna    G    A        0      0        2 
  20  chr20_52762114     ASom    G    A        0      0        2 
  20  chr20_52762114     HCab    G    A        0      0        2 
  20  chr20_52762114     HPrz    G    A        0      0        2 
  20  chr20_52762114     ZBoe    G    A        0      0        2 
  20  chr20_52762114     ZGre    G    A        0      0        2 
  20  chr20_52762114     ZHar    G    A        1      2        2 
  20  chr20_52762114   Sample    G    A        0      0        2 
  20  chr20_52763673     AAsi    G    A        0      0        2 
  20  chr20_52763673     AKia    G    A        1      2        2 
  20  chr20_52763673     AOna    G    A        0      0        2 
  20  chr20_52763673     ASom    G    A        0      0        2 
  20  chr20_52763673     HCab    G    A        0      0        2 
  20  chr20_52763673     HPrz    G    A        0      0        2 
  20  chr20_52763673     ZBoe    G    A        0      0        2 
  20  chr20_52763673     ZGre    G    A        0      0        2 
  20  chr20_52763673     ZHar    G    A        0      0        2 
  20  chr20_52763673   Sample    G    A        0      0        2 
  20  chr20_52766434     AAsi    T    C        0      0        2 
  20  chr20_52766434     AKia    T    C        0      0        2 
  20  chr20_52766434     AOna    T    C        0      0        2 
  20  chr20_52766434     ASom    T    C        0      0        2 
  20  chr20_52766434     HCab    T    C        0      0        2 
  20  chr20_52766434     HPrz    T    C        0      0        2 
  20  chr20_52766434     ZBoe    T    C        1      2        2 
  20  chr20_52766434     ZGre    T    C        0      0        2 
  20  chr20_52766434     ZHar    T    C        1      2        2 
  20  chr20_52766434   Sample    T    C        0      0        2 
  20  chr20_52770424     AAsi    C    T        0      0        2 
  20  chr20_52770424     AKia    C    T        0      0        2 
  20  chr20_52770424     AOna    C    T        0      0        2 
  20  chr20_52770424     ASom    C    T        0      0        2 
  20  chr20_52770424     HCab    C    T        1      2        2 
  20  chr20_52770424     HPrz    C    T        1      2        2 
  20  chr20_52770424     ZBoe    C    T        0      0        2 
  20  chr20_52770424     ZGre    C    T        0      0        2 
  20  chr20_52770424     ZHar    C    T        0      0        2 
  20  chr20_52770424   Sample    C    T        1      2        2 
  20  chr20_52771036     AAsi    C    A        0      0        2 
  20  chr20_52771036     AKia    C    A        0      0        2 
  20  chr20_52771036     AOna    C    A        0      0        2 
  20  chr20_52771036     ASom    C    A        0      0        2 
  20  chr20_52771036     HCab    C    A        1      2        2 
  20  chr20_52771036     HPrz    C    A        1      2        2 
  20  chr20_52771036     ZBoe    C    A        0      0        2 
  20  chr20_52771036     ZGre    C    A        0      0        2 
  20  chr20_52771036     ZHar    C    A        0      0        2 
  20  chr20_52771036   Sample    C    A        1      2        2 
  20  chr20_52778687     AAsi    C    G        0      0        2 
  20  chr20_52778687     AKia    C    G        0      0        2 
  20  chr20_52778687     AOna    C    G        0      0        2 
  20  chr20_52778687     ASom    C    G        0      0        2 
  20  chr20_52778687     HCab    C    G        1      2        2 
  20  chr20_52778687     HPrz    C    G        1      2        2 
  20  chr20_52778687     ZBoe    C    G        0      0        2 
  20  chr20_52778687     ZGre    C    G        0      0        2 
  20  chr20_52778687     ZHar    C    G        0      0        2 
  20  chr20_52778687   Sample    C    G        1      2        2 
  20  chr20_52780089     AAsi    A    T        0      0        2 
  20  chr20_52780089     AKia    A    T        0      0        2 
  20  chr20_52780089     AOna    A    T        0      0        2 
  20  chr20_52780089     ASom    A    T      0.5      1        2 
  20  chr20_52780089     HCab    A    T        0      0        2 
  20  chr20_52780089     HPrz    A    T        0      0        2 
  20  chr20_52780089     ZBoe    A    T        0      0        2 
  20  chr20_52780089     ZGre    A    T        0      0        2 
  20  chr20_52780089     ZHar    A    T        0      0        2 
  20  chr20_52780089   Sample    A    T        0      0        2 
  20  chr20_52781574     AAsi    C    T        0      0        2 
  20  chr20_52781574     AKia    C    T        0      0        2 
  20  chr20_52781574     AOna    C    T        0      0        2 
  20  chr20_52781574     ASom    C    T        0      0        2 
  20  chr20_52781574     HCab    C    T        0      0        2 
  20  chr20_52781574     HPrz    C    T        0      0        2 
  20  chr20_52781574     ZBoe    C    T      0.5      1        2 
  20  chr20_52781574     ZGre    C    T        0      0        2 
  20  chr20_52781574     ZHar    C    T        0      0        2 
  20  chr20_52781574   Sample    C    T        0      0        2 
  20  chr20_52790267     AAsi    C    T        0      0        2 
  20  chr20_52790267     AKia    C    T        0      0        2 
  20  chr20_52790267     AOna    C    T      0.5      1        2 
  20  chr20_52790267     ASom    C    T        0      0        2 
  20  chr20_52790267     HCab    C    T        0      0        2 
  20  chr20_52790267     HPrz    C    T        0      0        2 
  20  chr20_52790267     ZBoe    C    T        0      0        2 
  20  chr20_52790267     ZGre    C    T        0      0        2 
  20  chr20_52790267     ZHar    C    T        0      0        2 
  20  chr20_52790267   Sample    C    T        0      0        2 
  20  chr20_52805838     AAsi    C    T        0      0        2 
  20  chr20_52805838     AKia    C    T        0      0        2 
  20  chr20_52805838     AOna    C    T        0      0        2 
  20  chr20_52805838     ASom    C    T        0      0        2 
  20  chr20_52805838     HCab    C    T        1      2        2 
  20  chr20_52805838     HPrz    C    T        1      2        2 
  20  chr20_52805838     ZBoe    C    T        0      0        2 
  20  chr20_52805838     ZGre    C    T        0      0        2 
  20  chr20_52805838     ZHar    C    T        0      0        2 
  20  chr20_52805838   Sample    C    T        1      2        2 
  20  chr20_52808418     AAsi    T    G        0      0        2 
  20  chr20_52808418     AKia    T    G        0      0        2 
  20  chr20_52808418     AOna    T    G        0      0        2 
  20  chr20_52808418     ASom    T    G        0      0        2 
  20  chr20_52808418     HCab    T    G        1      2        2 
  20  chr20_52808418     HPrz    T    G        1      2        2 
  20  chr20_52808418     ZBoe    T    G        0      0        2 
  20  chr20_52808418     ZGre    T    G        0      0        2 
  20  chr20_52808418     ZHar    T    G        0      0        2 
  20  chr20_52808418   Sample    T    G        1      2        2 
  20  chr20_52830267     AAsi    A    G        0      0        2 
  20  chr20_52830267     AKia    A    G        0      0        2 
  20  chr20_52830267     AOna    A    G      0.5      1        2 
  20  chr20_52830267     ASom    A    G        0      0        2 
  20  chr20_52830267     HCab    A    G        0      0        2 
  20  chr20_52830267     HPrz    A    G        0      0        2 
  20  chr20_52830267     ZBoe    A    G        0      0        2 
  20  chr20_52830267     ZGre    A    G        0      0        2 
  20  chr20_52830267     ZHar    A    G        0      0        2 
  20  chr20_52830267   Sample    A    G        0      0        2 
  20  chr20_52832710     AAsi    T    C        0      0        2 
  20  chr20_52832710     AKia    T    C        0      0        2 
  20  chr20_52832710     AOna    T    C        0      0        2 
  20  chr20_52832710     ASom    T    C        0      0        2 
  20  chr20_52832710     HCab    T    C        1      2        2 
  20  chr20_52832710     HPrz    T    C        1      2        2 
  20  chr20_52832710     ZBoe    T    C        0      0        2 
  20  chr20_52832710     ZGre    T    C        0      0        2 
  20  chr20_52832710     ZHar    T    C        0      0        2 
  20  chr20_52832710   Sample    T    C        1      2        2 
  20  chr20_52838242     AAsi    A    T        0      0        2 
  20  chr20_52838242     AKia    A    T        1      2        2 
  20  chr20_52838242     AOna    A    T        0      0        2 
  20  chr20_52838242     ASom    A    T        0      0        2 
  20  chr20_52838242     HCab    A    T        0      0        2 
  20  chr20_52838242     HPrz    A    T        0      0        2 
  20  chr20_52838242     ZBoe    A    T        0      0        2 
  20  chr20_52838242     ZGre    A    T        0      0        2 
  20  chr20_52838242     ZHar    A    T        0      0        2 
  20  chr20_52838242   Sample    A    T        0      0        2 
  20  chr20_52842472     AAsi    T    A        0      0        2 
  20  chr20_52842472     AKia    T    A        0      0        2 
  20  chr20_52842472     AOna    T    A        0      0        2 
  20  chr20_52842472     ASom    T    A        0      0        2 
  20  chr20_52842472     HCab    T    A        0      0        2 
  20  chr20_52842472     HPrz    T    A        0      0        2 
  20  chr20_52842472     ZBoe    T    A        0      0        2 
  20  chr20_52842472     ZGre    T    A        0      0        2 
  20  chr20_52842472     ZHar    T    A        1      2        2 
  20  chr20_52842472   Sample    T    A        0      0        2 
  20  chr20_52848640     AAsi    G    A        0      0        2 
  20  chr20_52848640     AKia    G    A      0.5      1        2 
  20  chr20_52848640     AOna    G    A        0      0        2 
  20  chr20_52848640     ASom    G    A        0      0        2 
  20  chr20_52848640     HCab    G    A        0      0        2 
  20  chr20_52848640     HPrz    G    A        0      0        2 
  20  chr20_52848640     ZBoe    G    A        0      0        2 
  20  chr20_52848640     ZGre    G    A        0      0        2 
  20  chr20_52848640     ZHar    G    A        0      0        2 
  20  chr20_52848640   Sample    G    A        0      0        2 
  20  chr20_52850234     AAsi    T    A        0      0        2 
  20  chr20_52850234     AKia    T    A        0      0        2 
  20  chr20_52850234     AOna    T    A        0      0        2 
  20  chr20_52850234     ASom    T    A        0      0        2 
  20  chr20_52850234     HCab    T    A        1      2        2 
  20  chr20_52850234     HPrz    T    A        1      2        2 
  20  chr20_52850234     ZBoe    T    A        0      0        2 
  20  chr20_52850234     ZGre    T    A        0      0        2 
  20  chr20_52850234     ZHar    T    A        0      0        2 
  20  chr20_52850234   Sample    T    A        1      2        2 
  20  chr20_52856711     AAsi    G    A        1      2        2 
  20  chr20_52856711     AKia    G    A        0      0        2 
  20  chr20_52856711     AOna    G    A        0      0        2 
  20  chr20_52856711     ASom    G    A        0      0        2 
  20  chr20_52856711     HCab    G    A        0      0        2 
  20  chr20_52856711     HPrz    G    A        0      0        2 
  20  chr20_52856711     ZBoe    G    A        0      0        2 
  20  chr20_52856711     ZGre    G    A        0      0        2 
  20  chr20_52856711     ZHar    G    A        0      0        2 
  20  chr20_52856711   Sample    G    A        0      0        2 
  20  chr20_52860202     AAsi    A    G        0      0        2 
  20  chr20_52860202     AKia    A    G        1      2        2 
  20  chr20_52860202     AOna    A    G        0      0        2 
  20  chr20_52860202     ASom    A    G        0      0        2 
  20  chr20_52860202     HCab    A    G        0      0        2 
  20  chr20_52860202     HPrz    A    G        0      0        2 
  20  chr20_52860202     ZBoe    A    G        0      0        2 
  20  chr20_52860202     ZGre    A    G        0      0        2 
  20  chr20_52860202     ZHar    A    G        0      0        2 
  20  chr20_52860202   Sample    A    G        0      0        2 
  20  chr20_52870802     AAsi    A    T        0      0        2 
  20  chr20_52870802     AKia    A    T        0      0        2 
  20  chr20_52870802     AOna    A    T        0      0        2 
  20  chr20_52870802     ASom    A    T        0      0        2 
  20  chr20_52870802     HCab    A    T        0      0        2 
  20  chr20_52870802     HPrz    A    T        0      0        2 
  20  chr20_52870802     ZBoe    A    T        0      0        2 
  20  chr20_52870802     ZGre    A    T        1      2        2 
  20  chr20_52870802     ZHar    A    T        0      0        2 
  20  chr20_52870802   Sample    A    T        0      0        2 
  20  chr20_52875302     AAsi    A    G      0.5      1        2 
  20  chr20_52875302     AKia    A    G        0      0        2 
  20  chr20_52875302     AOna    A    G        0      0        2 
  20  chr20_52875302     ASom    A    G        0      0        2 
  20  chr20_52875302     HCab    A    G        0      0        2 
  20  chr20_52875302     HPrz    A    G        0      0        2 
  20  chr20_52875302     ZBoe    A    G        0      0        2 
  20  chr20_52875302     ZGre    A    G        0      0        2 
  20  chr20_52875302     ZHar    A    G        0      0        2 
  20  chr20_52875302   Sample    A    G        0      0        2 
  20  chr20_52880425     AAsi    T    C        0      0        2 
  20  chr20_52880425     AKia    T    C        0      0        2 
  20  chr20_52880425     AOna    T    C        0      0        2 
  20  chr20_52880425     ASom    T    C        0      0        2 
  20  chr20_52880425     HCab    T    C        1      2        2 
  20  chr20_52880425     HPrz    T    C        1      2        2 
  20  chr20_52880425     ZBoe    T    C        0      0        2 
  20  chr20_52880425     ZGre    T    C        0      0        2 
  20  chr20_52880425     ZHar    T    C        0      0        2 
  20  chr20_52880425   Sample    T    C        1      2        2 
  20  chr20_52881867     AAsi    G    C        0      0        2 
  20  chr20_52881867     AKia    G    C        0      0        2 
  20  chr20_52881867     AOna    G    C        0      0        2 
  20  chr20_52881867     ASom    G    C        0      0        2 
  20  chr20_52881867     HCab    G    C        0      0        2 
  20  chr20_52881867     HPrz    G    C        0      0        2 
  20  chr20_52881867     ZBoe    G    C        0      0        2 
  20  chr20_52881867     ZGre    G    C        0      0        2 
  20  chr20_52881867     ZHar    G    C        1      2        2 
  20  chr20_52881867   Sample    G    C        0      0        2 
  20  chr20_52889174     AAsi    A    G        0      0        2 
  20  chr20_52889174     AKia    A    G        0      0        2 
  20  chr20_52889174     AOna    A    G        0      0        2 
  20  chr20_52889174     ASom    A    G        1      2        2 
  20  chr20_52889174     HCab    A    G        0      0        2 
  20  chr20_52889174     HPrz    A    G        0      0        2 
  20  chr20_52889174     ZBoe    A    G        0      0        2 
  20  chr20_52889174     ZGre    A    G        0      0        2 
  20  chr20_52889174     ZHar    A    G        0      0        2 
  20  chr20_52889174   Sample    A    G        0      0        2 
  20  chr20_52890509     AAsi    G    A        0      0        2 
  20  chr20_52890509     AKia    G    A        0      0        2 
  20  chr20_52890509     AOna    G    A        0      0        2 
  20  chr20_52890509     ASom    G    A        0      0        2 
  20  chr20_52890509     HCab    G    A        1      2        2 
  20  chr20_52890509     HPrz    G    A        1      2        2 
  20  chr20_52890509     ZBoe    G    A        0      0        2 
  20  chr20_52890509     ZGre    G    A        0      0        2 
  20  chr20_52890509     ZHar    G    A        0      0        2 
  20  chr20_52890509   Sample    G    A        1      2        2 
  20  chr20_52897599     AAsi    C    T        0      0        2 
  20  chr20_52897599     AKia    C    T        0      0        2 
  20  chr20_52897599     AOna    C    T        0      0        2 
  20  chr20_52897599     ASom    C    T        0      0        2 
  20  chr20_52897599     HCab    C    T        0      0        2 
  20  chr20_52897599     HPrz    C    T        0      0        2 
  20  chr20_52897599     ZBoe    C    T        0      0        2 
  20  chr20_52897599     ZGre    C    T        1      2        2 
  20  chr20_52897599     ZHar    C    T        0      0        2 
  20  chr20_52897599   Sample    C    T        0      0        2 
  20  chr20_52900002     AAsi    C    A        0      0        2 
  20  chr20_52900002     AKia    C    A        0      0        2 
  20  chr20_52900002     AOna    C    A      0.5      1        2 
  20  chr20_52900002     ASom    C    A        0      0        2 
  20  chr20_52900002     HCab    C    A        0      0        2 
  20  chr20_52900002     HPrz    C    A        0      0        2 
  20  chr20_52900002     ZBoe    C    A        0      0        2 
  20  chr20_52900002     ZGre    C    A        0      0        2 
  20  chr20_52900002     ZHar    C    A        0      0        2 
  20  chr20_52900002   Sample    C    A        0      0        2 
  20  chr20_52904483     AAsi    C    G        0      0        2 
  20  chr20_52904483     AKia    C    G        0      0        2 
  20  chr20_52904483     AOna    C    G      0.5      1        2 
  20  chr20_52904483     ASom    C    G        0      0        2 
  20  chr20_52904483     HCab    C    G        0      0        2 
  20  chr20_52904483     HPrz    C    G        0      0        2 
  20  chr20_52904483     ZBoe    C    G        0      0        2 
  20  chr20_52904483     ZGre    C    G        0      0        2 
  20  chr20_52904483     ZHar    C    G        0      0        2 
  20  chr20_52904483   Sample    C    G        0      0        2 
  20  chr20_52905175     AAsi    C    T        0      0        2 
  20  chr20_52905175     AKia    C    T        0      0        2 
  20  chr20_52905175     AOna    C    T        0      0        2 
  20  chr20_52905175     ASom    C    T        0      0        2 
  20  chr20_52905175     HCab    C    T        1      2        2 
  20  chr20_52905175     HPrz    C    T        1      2        2 
  20  chr20_52905175     ZBoe    C    T        0      0        2 
  20  chr20_52905175     ZGre    C    T        0      0        2 
  20  chr20_52905175     ZHar    C    T        0      0        2 
  20  chr20_52905175   Sample    C    T        1      2        2 
  20  chr20_52906288     AAsi    C    T        0      0        2 
  20  chr20_52906288     AKia    C    T        0      0        2 
  20  chr20_52906288     AOna    C    T        0      0        2 
  20  chr20_52906288     ASom    C    T        0      0        2 
  20  chr20_52906288     HCab    C    T        1      2        2 
  20  chr20_52906288     HPrz    C    T        1      2        2 
  20  chr20_52906288     ZBoe    C    T        0      0        2 
  20  chr20_52906288     ZGre    C    T        0      0        2 
  20  chr20_52906288     ZHar    C    T        0      0        2 
  20  chr20_52906288   Sample    C    T        1      2        2 
  20  chr20_52912063     AAsi    G    T      0.5      1        2 
  20  chr20_52912063     AKia    G    T        0      0        2 
  20  chr20_52912063     AOna    G    T        0      0        2 
  20  chr20_52912063     ASom    G    T        0      0        2 
  20  chr20_52912063     HCab    G    T        0      0        2 
  20  chr20_52912063     HPrz    G    T        0      0        2 
  20  chr20_52912063     ZBoe    G    T        0      0        2 
  20  chr20_52912063     ZGre    G    T        0      0        2 
  20  chr20_52912063     ZHar    G    T        0      0        2 
  20  chr20_52912063   Sample    G    T        0      0        2 
  20  chr20_52913090     AAsi    G    T        0      0        2 
  20  chr20_52913090     AKia    G    T        0      0        2 
  20  chr20_52913090     AOna    G    T        0      0        2 
  20  chr20_52913090     ASom    G    T        0      0        2 
  20  chr20_52913090     HCab    G    T        1      2        2 
  20  chr20_52913090     HPrz    G    T        1      2        2 
  20  chr20_52913090     ZBoe    G    T        0      0        2 
  20  chr20_52913090     ZGre    G    T        0      0        2 
  20  chr20_52913090     ZHar    G    T        0      0        2 
  20  chr20_52913090   Sample    G    T        1      2        2 
  20  chr20_52914803     AAsi    C    G        0      0        2 
  20  chr20_52914803     AKia    C    G        0      0        2 
  20  chr20_52914803     AOna    C    G        0      0        2 
  20  chr20_52914803     ASom    C    G        0      0        2 
  20  chr20_52914803     HCab    C    G        1      2        2 
  20  chr20_52914803     HPrz    C    G        1      2        2 
  20  chr20_52914803     ZBoe    C    G        0      0        2 
  20  chr20_52914803     ZGre    C    G        0      0        2 
  20  chr20_52914803     ZHar    C    G        0      0        2 
  20  chr20_52914803   Sample    C    G        1      2        2 
  20  chr20_52919190     AAsi    G    A        0      0        2 
  20  chr20_52919190     AKia    G    A        0      0        2 
  20  chr20_52919190     AOna    G    A        0      0        2 
  20  chr20_52919190     ASom    G    A        0      0        2 
  20  chr20_52919190     HCab    G    A        1      2        2 
  20  chr20_52919190     HPrz    G    A        1      2        2 
  20  chr20_52919190     ZBoe    G    A        0      0        2 
  20  chr20_52919190     ZGre    G    A        0      0        2 
  20  chr20_52919190     ZHar    G    A        0      0        2 
  20  chr20_52919190   Sample    G    A        1      2        2 
  20  chr20_52924473     AAsi    T    C        0      0        2 
  20  chr20_52924473     AKia    T    C        0      0        2 
  20  chr20_52924473     AOna    T    C        0      0        2 
  20  chr20_52924473     ASom    T    C        0      0        2 
  20  chr20_52924473     HCab    T    C        1      2        2 
  20  chr20_52924473     HPrz    T    C        1      2        2 
  20  chr20_52924473     ZBoe    T    C        0      0        2 
  20  chr20_52924473     ZGre    T    C        0      0        2 
  20  chr20_52924473     ZHar    T    C        0      0        2 
  20  chr20_52924473   Sample    T    C        1      2        2 
  20  chr20_52930093     AAsi    G    A        0      0        2 
  20  chr20_52930093     AKia    G    A        0      0        2 
  20  chr20_52930093     AOna    G    A        0      0        2 
  20  chr20_52930093     ASom    G    A        0      0        2 
  20  chr20_52930093     HCab    G    A        1      2        2 
  20  chr20_52930093     HPrz    G    A        1      2        2 
  20  chr20_52930093     ZBoe    G    A        0      0        2 
  20  chr20_52930093     ZGre    G    A        0      0        2 
  20  chr20_52930093     ZHar    G    A        0      0        2 
  20  chr20_52930093   Sample    G    A        1      2        2 
  20  chr20_52931103     AAsi    A    G        0      0        2 
  20  chr20_52931103     AKia    A    G        0      0        2 
  20  chr20_52931103     AOna    A    G        0      0        2 
  20  chr20_52931103     ASom    A    G        0      0        2 
  20  chr20_52931103     HCab    A    G      0.5      1        2 
  20  chr20_52931103     HPrz    A    G      0.5      1        2 
  20  chr20_52931103     ZBoe    A    G        0      0        2 
  20  chr20_52931103     ZGre    A    G        0      0        2 
  20  chr20_52931103     ZHar    A    G        0      0        2 
  20  chr20_52931103   Sample    A    G        0      0        2 
  20  chr20_52934500     AAsi    T    C        0      0        2 
  20  chr20_52934500     AKia    T    C        1      2        2 
  20  chr20_52934500     AOna    T    C        0      0        2 
  20  chr20_52934500     ASom    T    C        0      0        2 
  20  chr20_52934500     HCab    T    C        0      0        2 
  20  chr20_52934500     HPrz    T    C        0      0        2 
  20  chr20_52934500     ZBoe    T    C      0.5      1        2 
  20  chr20_52934500     ZGre    T    C        0      0        2 
  20  chr20_52934500     ZHar    T    C        0      0        2 
  20  chr20_52934500   Sample    T    C        0      0        2 
  20  chr20_52940929     AAsi    C    T        0      0        2 
  20  chr20_52940929     AKia    C    T        0      0        2 
  20  chr20_52940929     AOna    C    T        0      0        2 
  20  chr20_52940929     ASom    C    T        0      0        2 
  20  chr20_52940929     HCab    C    T        0      0        2 
  20  chr20_52940929     HPrz    C    T        0      0        2 
  20  chr20_52940929     ZBoe    C    T        0      0        2 
  20  chr20_52940929     ZGre    C    T        1      2        2 
  20  chr20_52940929     ZHar    C    T        1      2        2 
  20  chr20_52940929   Sample    C    T        0      0        2 
  20  chr20_52941017     AAsi    C    T        0      0        2 
  20  chr20_52941017     AKia    C    T        0      0        2 
  20  chr20_52941017     AOna    C    T        0      0        2 
  20  chr20_52941017     ASom    C    T        0      0        2 
  20  chr20_52941017     HCab    C    T        0      0        2 
  20  chr20_52941017     HPrz    C    T        0      0        2 
  20  chr20_52941017     ZBoe    C    T      0.5      1        2 
  20  chr20_52941017     ZGre    C    T        0      0        2 
  20  chr20_52941017     ZHar    C    T        0      0        2 
  20  chr20_52941017   Sample    C    T        0      0        2 
  20  chr20_52944877     AAsi    C    T        0      0        2 
  20  chr20_52944877     AKia    C    T        0      0        2 
  20  chr20_52944877     AOna    C    T        0      0        2 
  20  chr20_52944877     ASom    C    T        1      2        2 
  20  chr20_52944877     HCab    C    T        0      0        2 
  20  chr20_52944877     HPrz    C    T        0      0        2 
  20  chr20_52944877     ZBoe    C    T        0      0        2 
  20  chr20_52944877     ZGre    C    T        0      0        2 
  20  chr20_52944877     ZHar    C    T        0      0        2 
  20  chr20_52944877   Sample    C    T        0      0        2 
  20  chr20_52952943     AAsi    T    C        1      2        2 
  20  chr20_52952943     AKia    T    C        1      2        2 
  20  chr20_52952943     AOna    T    C        1      2        2 
  20  chr20_52952943     ASom    T    C        1      2        2 
  20  chr20_52952943     HCab    T    C        0      0        2 
  20  chr20_52952943     HPrz    T    C        0      0        2 
  20  chr20_52952943     ZBoe    T    C        0      0        2 
  20  chr20_52952943     ZGre    T    C        0      0        2 
  20  chr20_52952943     ZHar    T    C        0      0        2 
  20  chr20_52952943   Sample    T    C        0      0        2 
  20  chr20_52957031     AAsi    A    G        0      0        2 
  20  chr20_52957031     AKia    A    G        0      0        2 
  20  chr20_52957031     AOna    A    G        0      0        2 
  20  chr20_52957031     ASom    A    G        1      2        2 
  20  chr20_52957031     HCab    A    G        0      0        2 
  20  chr20_52957031     HPrz    A    G        0      0        2 
  20  chr20_52957031     ZBoe    A    G        0      0        2 
  20  chr20_52957031     ZGre    A    G        0      0        2 
  20  chr20_52957031     ZHar    A    G        0      0        2 
  20  chr20_52957031   Sample    A    G        0      0        2 
  20  chr20_52957311     AAsi    C    T        0      0        2 
  20  chr20_52957311     AKia    C    T        0      0        2 
  20  chr20_52957311     AOna    C    T        0      0        2 
  20  chr20_52957311     ASom    C    T        0      0        2 
  20  chr20_52957311     HCab    C    T        1      2        2 
  20  chr20_52957311     HPrz    C    T        1      2        2 
  20  chr20_52957311     ZBoe    C    T        0      0        2 
  20  chr20_52957311     ZGre    C    T        0      0        2 
  20  chr20_52957311     ZHar    C    T        0      0        2 
  20  chr20_52957311   Sample    C    T        1      2        2 
  20  chr20_52959938     AAsi    G    A        0      0        2 
  20  chr20_52959938     AKia    G    A        0      0        2 
  20  chr20_52959938     AOna    G    A        0      0        2 
  20  chr20_52959938     ASom    G    A        0      0        2 
  20  chr20_52959938     HCab    G    A        1      2        2 
  20  chr20_52959938     HPrz    G    A        1      2        2 
  20  chr20_52959938     ZBoe    G    A        0      0        2 
  20  chr20_52959938     ZGre    G    A        0      0        2 
  20  chr20_52959938     ZHar    G    A        0      0        2 
  20  chr20_52959938   Sample    G    A        1      2        2 
  20  chr20_52984300     AAsi    G    A        0      0        2 
  20  chr20_52984300     AKia    G    A        1      2        2 
  20  chr20_52984300     AOna    G    A      0.5      1        2 
  20  chr20_52984300     ASom    G    A        0      0        2 
  20  chr20_52984300     HCab    G    A        0      0        2 
  20  chr20_52984300     HPrz    G    A        0      0        2 
  20  chr20_52984300     ZBoe    G    A        0      0        2 
  20  chr20_52984300     ZGre    G    A        0      0        2 
  20  chr20_52984300     ZHar    G    A        0      0        2 
  20  chr20_52984300   Sample    G    A        0      0        2 
  20  chr20_52988504     AAsi    T    C        0      0        2 
  20  chr20_52988504     AKia    T    C        0      0        2 
  20  chr20_52988504     AOna    T    C        0      0        2 
  20  chr20_52988504     ASom    T    C        0      0        2 
  20  chr20_52988504     HCab    T    C        1      2        2 
  20  chr20_52988504     HPrz    T    C        1      2        2 
  20  chr20_52988504     ZBoe    T    C        0      0        2 
  20  chr20_52988504     ZGre    T    C        0      0        2 
  20  chr20_52988504     ZHar    T    C        0      0        2 
  20  chr20_52988504   Sample    T    C        1      2        2 
  20  chr20_52999927     AAsi    G    A      0.5      1        2 
  20  chr20_52999927     AKia    G    A        0      0        2 
  20  chr20_52999927     AOna    G    A        0      0        2 
  20  chr20_52999927     ASom    G    A        0      0        2 
  20  chr20_52999927     HCab    G    A        0      0        2 
  20  chr20_52999927     HPrz    G    A        0      0        2 
  20  chr20_52999927     ZBoe    G    A        0      0        2 
  20  chr20_52999927     ZGre    G    A        0      0        2 
  20  chr20_52999927     ZHar    G    A        0      0        2 
  20  chr20_52999927   Sample    G    A        0      0        2 
  20  chr20_53009442     AAsi    A    G        0      0        2 
  20  chr20_53009442     AKia    A    G        0      0        2 
  20  chr20_53009442     AOna    A    G        0      0        2 
  20  chr20_53009442     ASom    A    G        0      0        2 
  20  chr20_53009442     HCab    A    G        0      0        2 
  20  chr20_53009442     HPrz    A    G        0      0        2 
  20  chr20_53009442     ZBoe    A    G        0      0        2 
  20  chr20_53009442     ZGre    A    G        1      2        2 
  20  chr20_53009442     ZHar    A    G        0      0        2 
  20  chr20_53009442   Sample    A    G        0      0        2 
  20  chr20_53009679     AAsi    G    A        0      0        2 
  20  chr20_53009679     AKia    G    A        0      0        2 
  20  chr20_53009679     AOna    G    A        0      0        2 
  20  chr20_53009679     ASom    G    A        0      0        2 
  20  chr20_53009679     HCab    G    A        0      0        2 
  20  chr20_53009679     HPrz    G    A        0      0        2 
  20  chr20_53009679     ZBoe    G    A      0.5      1        2 
  20  chr20_53009679     ZGre    G    A        0      0        2 
  20  chr20_53009679     ZHar    G    A        0      0        2 
  20  chr20_53009679   Sample    G    A        0      0        2 
  20  chr20_53022592     AAsi    C    T        0      0        2 
  20  chr20_53022592     AKia    C    T        0      0        2 
  20  chr20_53022592     AOna    C    T      0.5      1        2 
  20  chr20_53022592     ASom    C    T        0      0        2 
  20  chr20_53022592     HCab    C    T        0      0        2 
  20  chr20_53022592     HPrz    C    T        0      0        2 
  20  chr20_53022592     ZBoe    C    T        0      0        2 
  20  chr20_53022592     ZGre    C    T        0      0        2 
  20  chr20_53022592     ZHar    C    T        0      0        2 
  20  chr20_53022592   Sample    C    T        0      0        2 
  20  chr20_53031735     AAsi    T    C        0      0        2 
  20  chr20_53031735     AKia    T    C        0      0        2 
  20  chr20_53031735     AOna    T    C        0      0        2 
  20  chr20_53031735     ASom    T    C        0      0        2 
  20  chr20_53031735     HCab    T    C      0.5      1        2 
  20  chr20_53031735     HPrz    T    C        0      0        2 
  20  chr20_53031735     ZBoe    T    C        0      0        2 
  20  chr20_53031735     ZGre    T    C        0      0        2 
  20  chr20_53031735     ZHar    T    C        0      0        2 
  20  chr20_53031735   Sample    T    C        1      2        2 
  20  chr20_53039401     AAsi    G    C        0      0        2 
  20  chr20_53039401     AKia    G    C        0      0        2 
  20  chr20_53039401     AOna    G    C        0      0        2 
  20  chr20_53039401     ASom    G    C        0      0        2 
  20  chr20_53039401     HCab    G    C        0      0        2 
  20  chr20_53039401     HPrz    G    C      0.5      1        2 
  20  chr20_53039401     ZBoe    G    C        0      0        2 
  20  chr20_53039401     ZGre    G    C        0      0        2 
  20  chr20_53039401     ZHar    G    C        0      0        2 
  20  chr20_53039401   Sample    G    C        0      0        2 
  20  chr20_53050211     AAsi    G    T        0      0        2 
  20  chr20_53050211     AKia    G    T        0      0        2 
  20  chr20_53050211     AOna    G    T        0      0        2 
  20  chr20_53050211     ASom    G    T        0      0        2 
  20  chr20_53050211     HCab    G    T        0      0        2 
  20  chr20_53050211     HPrz    G    T        0      0        2 
  20  chr20_53050211     ZBoe    G    T      0.5      1        2 
  20  chr20_53050211     ZGre    G    T        0      0        2 
  20  chr20_53050211     ZHar    G    T        0      0        2 
  20  chr20_53050211   Sample    G    T        0      0        2 
  20  chr20_53051460     AAsi    G    A        0      0        2 
  20  chr20_53051460     AKia    G    A        0      0        2 
  20  chr20_53051460     AOna    G    A        0      0        2 
  20  chr20_53051460     ASom    G    A        0      0        2 
  20  chr20_53051460     HCab    G    A        0      0        2 
  20  chr20_53051460     HPrz    G    A        0      0        2 
  20  chr20_53051460     ZBoe    G    A        0      0        2 
  20  chr20_53051460     ZGre    G    A        1      2        2 
  20  chr20_53051460     ZHar    G    A        0      0        2 
  20  chr20_53051460   Sample    G    A        0      0        2 
  20  chr20_53054673     AAsi    G    A        0      0        2 
  20  chr20_53054673     AKia    G    A        0      0        2 
  20  chr20_53054673     AOna    G    A        0      0        2 
  20  chr20_53054673     ASom    G    A      0.5      1        2 
  20  chr20_53054673     HCab    G    A        0      0        2 
  20  chr20_53054673     HPrz    G    A        0      0        2 
  20  chr20_53054673     ZBoe    G    A        0      0        2 
  20  chr20_53054673     ZGre    G    A        0      0        2 
  20  chr20_53054673     ZHar    G    A        0      0        2 
  20  chr20_53054673   Sample    G    A        0      0        2 
  20  chr20_53060244     AAsi    T    C        0      0        2 
  20  chr20_53060244     AKia    T    C        0      0        2 
  20  chr20_53060244     AOna    T    C        0      0        2 
  20  chr20_53060244     ASom    T    C        0      0        2 
  20  chr20_53060244     HCab    T    C        0      0        2 
  20  chr20_53060244     HPrz    T    C        0      0        2 
  20  chr20_53060244     ZBoe    T    C        0      0        2 
  20  chr20_53060244     ZGre    T    C        0      0        2 
  20  chr20_53060244     ZHar    T    C      0.5      1        2 
  20  chr20_53060244   Sample    T    C        0      0        2 
  20  chr20_53072424     AAsi    G    C        0      0        2 
  20  chr20_53072424     AKia    G    C        0      0        2 
  20  chr20_53072424     AOna    G    C        0      0        2 
  20  chr20_53072424     ASom    G    C        0      0        2 
  20  chr20_53072424     HCab    G    C        1      2        2 
  20  chr20_53072424     HPrz    G    C        1      2        2 
  20  chr20_53072424     ZBoe    G    C        0      0        2 
  20  chr20_53072424     ZGre    G    C        0      0        2 
  20  chr20_53072424     ZHar    G    C        0      0        2 
  20  chr20_53072424   Sample    G    C        1      2        2 
  20  chr20_53083795     AAsi    C    A        0      0        2 
  20  chr20_53083795     AKia    C    A        0      0        2 
  20  chr20_53083795     AOna    C    A        0      0        2 
  20  chr20_53083795     ASom    C    A        0      0        2 
  20  chr20_53083795     HCab    C    A        1      2        2 
  20  chr20_53083795     HPrz    C    A        1      2        2 
  20  chr20_53083795     ZBoe    C    A        0      0        2 
  20  chr20_53083795     ZGre    C    A        0      0        2 
  20  chr20_53083795     ZHar    C    A        0      0        2 
  20  chr20_53083795   Sample    C    A        1      2        2 
  20  chr20_53084737     AAsi    G    A        0      0        2 
  20  chr20_53084737     AKia    G    A        0      0        2 
  20  chr20_53084737     AOna    G    A        1      2        2 
  20  chr20_53084737     ASom    G    A        0      0        2 
  20  chr20_53084737     HCab    G    A        0      0        2 
  20  chr20_53084737     HPrz    G    A        0      0        2 
  20  chr20_53084737     ZBoe    G    A        0      0        2 
  20  chr20_53084737     ZGre    G    A        0      0        2 
  20  chr20_53084737     ZHar    G    A        0      0        2 
  20  chr20_53084737   Sample    G    A        0      0        2 
  20  chr20_53085378     AAsi    T    A        0      0        2 
  20  chr20_53085378     AKia    T    A        0      0        2 
  20  chr20_53085378     AOna    T    A        0      0        2 
  20  chr20_53085378     ASom    T    A        0      0        2 
  20  chr20_53085378     HCab    T    A        1      2        2 
  20  chr20_53085378     HPrz    T    A        1      2        2 
  20  chr20_53085378     ZBoe    T    A        0      0        2 
  20  chr20_53085378     ZGre    T    A        0      0        2 
  20  chr20_53085378     ZHar    T    A        0      0        2 
  20  chr20_53085378   Sample    T    A        1      2        2 
  20  chr20_53097705     AAsi    C    A        0      0        2 
  20  chr20_53097705     AKia    C    A        0      0        2 
  20  chr20_53097705     AOna    C    A        0      0        2 
  20  chr20_53097705     ASom    C    A        0      0        2 
  20  chr20_53097705     HCab    C    A        1      2        2 
  20  chr20_53097705     HPrz    C    A        1      2        2 
  20  chr20_53097705     ZBoe    C    A        0      0        2 
  20  chr20_53097705     ZGre    C    A        0      0        2 
  20  chr20_53097705     ZHar    C    A        0      0        2 
  20  chr20_53097705   Sample    C    A        1      2        2 
  20  chr20_53097999     AAsi    A    G        0      0        2 
  20  chr20_53097999     AKia    A    G        0      0        2 
  20  chr20_53097999     AOna    A    G        0      0        2 
  20  chr20_53097999     ASom    A    G        0      0        2 
  20  chr20_53097999     HCab    A    G        1      2        2 
  20  chr20_53097999     HPrz    A    G        1      2        2 
  20  chr20_53097999     ZBoe    A    G        0      0        2 
  20  chr20_53097999     ZGre    A    G        0      0        2 
  20  chr20_53097999     ZHar    A    G        0      0        2 
  20  chr20_53097999   Sample    A    G        1      2        2 
  20  chr20_53099834     AAsi    C    T        0      0        2 
  20  chr20_53099834     AKia    C    T        0      0        2 
  20  chr20_53099834     AOna    C    T        0      0        2 
  20  chr20_53099834     ASom    C    T        0      0        2 
  20  chr20_53099834     HCab    C    T        0      0        2 
  20  chr20_53099834     HPrz    C    T        0      0        2 
  20  chr20_53099834     ZBoe    C    T        0      0        2 
  20  chr20_53099834     ZGre    C    T        1      2        2 
  20  chr20_53099834     ZHar    C    T        0      0        2 
  20  chr20_53099834   Sample    C    T        0      0        2 
  20  chr20_53103900     AAsi    T    A        0      0        2 
  20  chr20_53103900     AKia    T    A        0      0        2 
  20  chr20_53103900     AOna    T    A        0      0        2 
  20  chr20_53103900     ASom    T    A        0      0        2 
  20  chr20_53103900     HCab    T    A        1      2        2 
  20  chr20_53103900     HPrz    T    A        1      2        2 
  20  chr20_53103900     ZBoe    T    A        0      0        2 
  20  chr20_53103900     ZGre    T    A        0      0        2 
  20  chr20_53103900     ZHar    T    A        0      0        2 
  20  chr20_53103900   Sample    T    A        1      2        2 
  20  chr20_53106283     AAsi    C    T        0      0        2 
  20  chr20_53106283     AKia    C    T        0      0        2 
  20  chr20_53106283     AOna    C    T        0      0        2 
  20  chr20_53106283     ASom    C    T        1      2        2 
  20  chr20_53106283     HCab    C    T        1      2        2 
  20  chr20_53106283     HPrz    C    T        1      2        2 
  20  chr20_53106283     ZBoe    C    T        0      0        2 
  20  chr20_53106283     ZGre    C    T        0      0        2 
  20  chr20_53106283     ZHar    C    T        0      0        2 
  20  chr20_53106283   Sample    C    T        1      2        2 
  20  chr20_53114769     AAsi    C    T        0      0        2 
  20  chr20_53114769     AKia    C    T        0      0        2 
  20  chr20_53114769     AOna    C    T        0      0        2 
  20  chr20_53114769     ASom    C    T        0      0        2 
  20  chr20_53114769     HCab    C    T        1      2        2 
  20  chr20_53114769     HPrz    C    T        1      2        2 
  20  chr20_53114769     ZBoe    C    T        0      0        2 
  20  chr20_53114769     ZGre    C    T        0      0        2 
  20  chr20_53114769     ZHar    C    T        0      0        2 
  20  chr20_53114769   Sample    C    T        1      2        2 
  20  chr20_53124427     AAsi    G    T        0      0        2 
  20  chr20_53124427     AKia    G    T        0      0        2 
  20  chr20_53124427     AOna    G    T        0      0        2 
  20  chr20_53124427     ASom    G    T        0      0        2 
  20  chr20_53124427     HCab    G    T        1      2        2 
  20  chr20_53124427     HPrz    G    T        1      2        2 
  20  chr20_53124427     ZBoe    G    T        0      0        2 
  20  chr20_53124427     ZGre    G    T        0      0        2 
  20  chr20_53124427     ZHar    G    T        0      0        2 
  20  chr20_53124427   Sample    G    T        1      2        2 
  20  chr20_53125315     AAsi    T    C        0      0        2 
  20  chr20_53125315     AKia    T    C        0      0        2 
  20  chr20_53125315     AOna    T    C        0      0        2 
  20  chr20_53125315     ASom    T    C        0      0        2 
  20  chr20_53125315     HCab    T    C        0      0        2 
  20  chr20_53125315     HPrz    T    C        0      0        2 
  20  chr20_53125315     ZBoe    T    C        0      0        2 
  20  chr20_53125315     ZGre    T    C        0      0        2 
  20  chr20_53125315     ZHar    T    C      0.5      1        2 
  20  chr20_53125315   Sample    T    C        0      0        2 
  20  chr20_53127617     AAsi    C    T        0      0        2 
  20  chr20_53127617     AKia    C    T        0      0        2 
  20  chr20_53127617     AOna    C    T        0      0        2 
  20  chr20_53127617     ASom    C    T        0      0        2 
  20  chr20_53127617     HCab    C    T        0      0        2 
  20  chr20_53127617     HPrz    C    T        0      0        2 
  20  chr20_53127617     ZBoe    C    T        0      0        2 
  20  chr20_53127617     ZGre    C    T        0      0        2 
  20  chr20_53127617     ZHar    C    T        1      2        2 
  20  chr20_53127617   Sample    C    T        0      0        2 
  20  chr20_53130784     AAsi    G    T        0      0        2 
  20  chr20_53130784     AKia    G    T        0      0        2 
  20  chr20_53130784     AOna    G    T        0      0        2 
  20  chr20_53130784     ASom    G    T        0      0        2 
  20  chr20_53130784     HCab    G    T        1      2        2 
  20  chr20_53130784     HPrz    G    T        1      2        2 
  20  chr20_53130784     ZBoe    G    T        0      0        2 
  20  chr20_53130784     ZGre    G    T        0      0        2 
  20  chr20_53130784     ZHar    G    T        0      0        2 
  20  chr20_53130784   Sample    G    T        1      2        2 
  20  chr20_53132621     AAsi    G    T        0      0        2 
  20  chr20_53132621     AKia    G    T        0      0        2 
  20  chr20_53132621     AOna    G    T      0.5      1        2 
  20  chr20_53132621     ASom    G    T        0      0        2 
  20  chr20_53132621     HCab    G    T        0      0        2 
  20  chr20_53132621     HPrz    G    T        0      0        2 
  20  chr20_53132621     ZBoe    G    T        0      0        2 
  20  chr20_53132621     ZGre    G    T        0      0        2 
  20  chr20_53132621     ZHar    G    T        0      0        2 
  20  chr20_53132621   Sample    G    T        0      0        2 
  20  chr20_53136513     AAsi    A    G        0      0        2 
  20  chr20_53136513     AKia    A    G        0      0        2 
  20  chr20_53136513     AOna    A    G        0      0        2 
  20  chr20_53136513     ASom    A    G        0      0        2 
  20  chr20_53136513     HCab    A    G        0      0        2 
  20  chr20_53136513     HPrz    A    G      0.5      1        2 
  20  chr20_53136513     ZBoe    A    G        0      0        2 
  20  chr20_53136513     ZGre    A    G        0      0        2 
  20  chr20_53136513     ZHar    A    G        0      0        2 
  20  chr20_53136513   Sample    A    G        0      0        2 
  20  chr20_53148111     AAsi    T    C        0      0        2 
  20  chr20_53148111     AKia    T    C        0      0        2 
  20  chr20_53148111     AOna    T    C        0      0        2 
  20  chr20_53148111     ASom    T    C        0      0        2 
  20  chr20_53148111     HCab    T    C        1      2        2 
  20  chr20_53148111     HPrz    T    C        1      2        2 
  20  chr20_53148111     ZBoe    T    C        0      0        2 
  20  chr20_53148111     ZGre    T    C        0      0        2 
  20  chr20_53148111     ZHar    T    C        0      0        2 
  20  chr20_53148111   Sample    T    C        1      2        2 
  20  chr20_53148139     AAsi    C    T        0      0        2 
  20  chr20_53148139     AKia    C    T        0      0        2 
  20  chr20_53148139     AOna    C    T      0.5      1        2 
  20  chr20_53148139     ASom    C    T        0      0        2 
  20  chr20_53148139     HCab    C    T        0      0        2 
  20  chr20_53148139     HPrz    C    T        0      0        2 
  20  chr20_53148139     ZBoe    C    T        0      0        2 
  20  chr20_53148139     ZGre    C    T        0      0        2 
  20  chr20_53148139     ZHar    C    T        0      0        2 
  20  chr20_53148139   Sample    C    T        0      0        2 
  20  chr20_53148191     AAsi    T    C        0      0        2 
  20  chr20_53148191     AKia    T    C        0      0        2 
  20  chr20_53148191     AOna    T    C        0      0        2 
  20  chr20_53148191     ASom    T    C        0      0        2 
  20  chr20_53148191     HCab    T    C        0      0        2 
  20  chr20_53148191     HPrz    T    C      0.5      1        2 
  20  chr20_53148191     ZBoe    T    C        0      0        2 
  20  chr20_53148191     ZGre    T    C        0      0        2 
  20  chr20_53148191     ZHar    T    C        0      0        2 
  20  chr20_53148191   Sample    T    C        0      0        2 
  20  chr20_53159277     AAsi    C    T        0      0        2 
  20  chr20_53159277     AKia    C    T        0      0        2 
  20  chr20_53159277     AOna    C    T        0      0        2 
  20  chr20_53159277     ASom    C    T        0      0        2 
  20  chr20_53159277     HCab    C    T        1      2        2 
  20  chr20_53159277     HPrz    C    T        1      2        2 
  20  chr20_53159277     ZBoe    C    T        0      0        2 
  20  chr20_53159277     ZGre    C    T        0      0        2 
  20  chr20_53159277     ZHar    C    T        0      0        2 
  20  chr20_53159277   Sample    C    T        1      2        2 
  20  chr20_53160848     AAsi    T    A        0      0        2 
  20  chr20_53160848     AKia    T    A        0      0        2 
  20  chr20_53160848     AOna    T    A        0      0        2 
  20  chr20_53160848     ASom    T    A        0      0        2 
  20  chr20_53160848     HCab    T    A        1      2        2 
  20  chr20_53160848     HPrz    T    A        1      2        2 
  20  chr20_53160848     ZBoe    T    A        0      0        2 
  20  chr20_53160848     ZGre    T    A        0      0        2 
  20  chr20_53160848     ZHar    T    A        0      0        2 
  20  chr20_53160848   Sample    T    A        1      2        2 
  20  chr20_53160999     AAsi    G    T        0      0        2 
  20  chr20_53160999     AKia    G    T      0.5      1        2 
  20  chr20_53160999     AOna    G    T      0.5      1        2 
  20  chr20_53160999     ASom    G    T        0      0        2 
  20  chr20_53160999     HCab    G    T        0      0        2 
  20  chr20_53160999     HPrz    G    T        0      0        2 
  20  chr20_53160999     ZBoe    G    T        0      0        2 
  20  chr20_53160999     ZGre    G    T        0      0        2 
  20  chr20_53160999     ZHar    G    T        0      0        2 
  20  chr20_53160999   Sample    G    T        0      0        2 
  20  chr20_53162043     AAsi    C    G        0      0        2 
  20  chr20_53162043     AKia    C    G      0.5      1        2 
  20  chr20_53162043     AOna    C    G        0      0        2 
  20  chr20_53162043     ASom    C    G        0      0        2 
  20  chr20_53162043     HCab    C    G        0      0        2 
  20  chr20_53162043     HPrz    C    G        0      0        2 
  20  chr20_53162043     ZBoe    C    G        0      0        2 
  20  chr20_53162043     ZGre    C    G        0      0        2 
  20  chr20_53162043     ZHar    C    G        0      0        2 
  20  chr20_53162043   Sample    C    G        0      0        2 
  20  chr20_53163471     AAsi    A    T        0      0        2 
  20  chr20_53163471     AKia    A    T        0      0        2 
  20  chr20_53163471     AOna    A    T        0      0        2 
  20  chr20_53163471     ASom    A    T        0      0        2 
  20  chr20_53163471     HCab    A    T        1      2        2 
  20  chr20_53163471     HPrz    A    T        1      2        2 
  20  chr20_53163471     ZBoe    A    T        0      0        2 
  20  chr20_53163471     ZGre    A    T        0      0        2 
  20  chr20_53163471     ZHar    A    T        0      0        2 
  20  chr20_53163471   Sample    A    T        1      2        2 
  20  chr20_53177460     AAsi    T    C        0      0        2 
  20  chr20_53177460     AKia    T    C        0      0        2 
  20  chr20_53177460     AOna    T    C        0      0        2 
  20  chr20_53177460     ASom    T    C        0      0        2 
  20  chr20_53177460     HCab    T    C        1      2        2 
  20  chr20_53177460     HPrz    T    C        1      2        2 
  20  chr20_53177460     ZBoe    T    C        0      0        2 
  20  chr20_53177460     ZGre    T    C        0      0        2 
  20  chr20_53177460     ZHar    T    C        0      0        2 
  20  chr20_53177460   Sample    T    C        1      2        2 
  20  chr20_53181484     AAsi    G    A        0      0        2 
  20  chr20_53181484     AKia    G    A        0      0        2 
  20  chr20_53181484     AOna    G    A        0      0        2 
  20  chr20_53181484     ASom    G    A        0      0        2 
  20  chr20_53181484     HCab    G    A        0      0        2 
  20  chr20_53181484     HPrz    G    A        0      0        2 
  20  chr20_53181484     ZBoe    G    A        0      0        2 
  20  chr20_53181484     ZGre    G    A        0      0        2 
  20  chr20_53181484     ZHar    G    A      0.5      1        2 
  20  chr20_53181484   Sample    G    A        0      0        2 
  20  chr20_53186210     AAsi    C    T        0      0        2 
  20  chr20_53186210     AKia    C    T        1      2        2 
  20  chr20_53186210     AOna    C    T        0      0        2 
  20  chr20_53186210     ASom    C    T        0      0        2 
  20  chr20_53186210     HCab    C    T        0      0        2 
  20  chr20_53186210     HPrz    C    T        0      0        2 
  20  chr20_53186210     ZBoe    C    T        0      0        2 
  20  chr20_53186210     ZGre    C    T        0      0        2 
  20  chr20_53186210     ZHar    C    T        0      0        2 
  20  chr20_53186210   Sample    C    T        0      0        2 
  20  chr20_53188880     AAsi    G    A        1      2        2 
  20  chr20_53188880     AKia    G    A        0      0        2 
  20  chr20_53188880     AOna    G    A        0      0        2 
  20  chr20_53188880     ASom    G    A        0      0        2 
  20  chr20_53188880     HCab    G    A        0      0        2 
  20  chr20_53188880     HPrz    G    A        0      0        2 
  20  chr20_53188880     ZBoe    G    A        0      0        2 
  20  chr20_53188880     ZGre    G    A        0      0        2 
  20  chr20_53188880     ZHar    G    A        0      0        2 
  20  chr20_53188880   Sample    G    A        0      0        2 
  20  chr20_53188918     AAsi    A    G        0      0        2 
  20  chr20_53188918     AKia    A    G        0      0        2 
  20  chr20_53188918     AOna    A    G        0      0        2 
  20  chr20_53188918     ASom    A    G        0      0        2 
  20  chr20_53188918     HCab    A    G        1      2        2 
  20  chr20_53188918     HPrz    A    G        1      2        2 
  20  chr20_53188918     ZBoe    A    G        0      0        2 
  20  chr20_53188918     ZGre    A    G        0      0        2 
  20  chr20_53188918     ZHar    A    G        0      0        2 
  20  chr20_53188918   Sample    A    G        1      2        2 
  20  chr20_53193417     AAsi    C    T        0      0        2 
  20  chr20_53193417     AKia    C    T        0      0        2 
  20  chr20_53193417     AOna    C    T        0      0        2 
  20  chr20_53193417     ASom    C    T        0      0        2 
  20  chr20_53193417     HCab    C    T        1      2        2 
  20  chr20_53193417     HPrz    C    T        1      2        2 
  20  chr20_53193417     ZBoe    C    T        0      0        2 
  20  chr20_53193417     ZGre    C    T        0      0        2 
  20  chr20_53193417     ZHar    C    T        0      0        2 
  20  chr20_53193417   Sample    C    T        1      2        2 
  20  chr20_53201447     AAsi    A    C        0      0        2 
  20  chr20_53201447     AKia    A    C        0      0        2 
  20  chr20_53201447     AOna    A    C        0      0        2 
  20  chr20_53201447     ASom    A    C        0      0        2 
  20  chr20_53201447     HCab    A    C        1      2        2 
  20  chr20_53201447     HPrz    A    C        1      2        2 
  20  chr20_53201447     ZBoe    A    C        0      0        2 
  20  chr20_53201447     ZGre    A    C        0      0        2 
  20  chr20_53201447     ZHar    A    C        0      0        2 
  20  chr20_53201447   Sample    A    C        1      2        2 
  20  chr20_53204145     AAsi    A    G        0      0        2 
  20  chr20_53204145     AKia    A    G        0      0        2 
  20  chr20_53204145     AOna    A    G      0.5      1        2 
  20  chr20_53204145     ASom    A    G        0      0        2 
  20  chr20_53204145     HCab    A    G        0      0        2 
  20  chr20_53204145     HPrz    A    G        0      0        2 
  20  chr20_53204145     ZBoe    A    G        0      0        2 
  20  chr20_53204145     ZGre    A    G        0      0        2 
  20  chr20_53204145     ZHar    A    G        0      0        2 
  20  chr20_53204145   Sample    A    G        0      0        2 
  20  chr20_53217946     AAsi    G    T        0      0        2 
  20  chr20_53217946     AKia    G    T        0      0        2 
  20  chr20_53217946     AOna    G    T        0      0        2 
  20  chr20_53217946     ASom    G    T        0      0        2 
  20  chr20_53217946     HCab    G    T        0      0        2 
  20  chr20_53217946     HPrz    G    T        0      0        2 
  20  chr20_53217946     ZBoe    G    T        1      2        2 
  20  chr20_53217946     ZGre    G    T        0      0        2 
  20  chr20_53217946     ZHar    G    T        0      0        2 
  20  chr20_53217946   Sample    G    T        0      0        2 
  20  chr20_53220337     AAsi    A    G        0      0        2 
  20  chr20_53220337     AKia    A    G        0      0        2 
  20  chr20_53220337     AOna    A    G        0      0        2 
  20  chr20_53220337     ASom    A    G        0      0        2 
  20  chr20_53220337     HCab    A    G        1      2        2 
  20  chr20_53220337     HPrz    A    G        1      2        2 
  20  chr20_53220337     ZBoe    A    G        0      0        2 
  20  chr20_53220337     ZGre    A    G        0      0        2 
  20  chr20_53220337     ZHar    A    G        0      0        2 
  20  chr20_53220337   Sample    A    G        1      2        2 
  20  chr20_53225796     AAsi    G    T        0      0        2 
  20  chr20_53225796     AKia    G    T        0      0        2 
  20  chr20_53225796     AOna    G    T        0      0        2 
  20  chr20_53225796     ASom    G    T        0      0        2 
  20  chr20_53225796     HCab    G    T        0      0        2 
  20  chr20_53225796     HPrz    G    T        0      0        2 
  20  chr20_53225796     ZBoe    G    T        1      2        2 
  20  chr20_53225796     ZGre    G    T        0      0        2 
  20  chr20_53225796     ZHar    G    T        0      0        2 
  20  chr20_53225796   Sample    G    T        0      0        2 
  20  chr20_53229144     AAsi    C    T        0      0        2 
  20  chr20_53229144     AKia    C    T        0      0        2 
  20  chr20_53229144     AOna    C    T        1      2        2 
  20  chr20_53229144     ASom    C    T        0      0        2 
  20  chr20_53229144     HCab    C    T        0      0        2 
  20  chr20_53229144     HPrz    C    T        0      0        2 
  20  chr20_53229144     ZBoe    C    T        0      0        2 
  20  chr20_53229144     ZGre    C    T        0      0        2 
  20  chr20_53229144     ZHar    C    T        0      0        2 
  20  chr20_53229144   Sample    C    T        0      0        2 
  20  chr20_53230411     AAsi    T    A        0      0        2 
  20  chr20_53230411     AKia    T    A        0      0        2 
  20  chr20_53230411     AOna    T    A        0      0        2 
  20  chr20_53230411     ASom    T    A        0      0        2 
  20  chr20_53230411     HCab    T    A        0      0        2 
  20  chr20_53230411     HPrz    T    A        0      0        2 
  20  chr20_53230411     ZBoe    T    A        0      0        2 
  20  chr20_53230411     ZGre    T    A        0      0        2 
  20  chr20_53230411     ZHar    T    A        1      2        2 
  20  chr20_53230411   Sample    T    A        0      0        2 
  20  chr20_53246346     AAsi    G    A        0      0        2 
  20  chr20_53246346     AKia    G    A        0      0        2 
  20  chr20_53246346     AOna    G    A        0      0        2 
  20  chr20_53246346     ASom    G    A        0      0        2 
  20  chr20_53246346     HCab    G    A        0      0        2 
  20  chr20_53246346     HPrz    G    A      0.5      1        2 
  20  chr20_53246346     ZBoe    G    A        0      0        2 
  20  chr20_53246346     ZGre    G    A        0      0        2 
  20  chr20_53246346     ZHar    G    A        0      0        2 
  20  chr20_53246346   Sample    G    A        0      0        2 
  20  chr20_53247767     AAsi    G    C        0      0        2 
  20  chr20_53247767     AKia    G    C        0      0        2 
  20  chr20_53247767     AOna    G    C        0      0        2 
  20  chr20_53247767     ASom    G    C        0      0        2 
  20  chr20_53247767     HCab    G    C        0      0        2 
  20  chr20_53247767     HPrz    G    C        0      0        2 
  20  chr20_53247767     ZBoe    G    C        0      0        2 
  20  chr20_53247767     ZGre    G    C        0      0        2 
  20  chr20_53247767     ZHar    G    C      0.5      1        2 
  20  chr20_53247767   Sample    G    C        0      0        2 
  20  chr20_53258628     AAsi    T    C        0      0        2 
  20  chr20_53258628     AKia    T    C        0      0        2 
  20  chr20_53258628     AOna    T    C        0      0        2 
  20  chr20_53258628     ASom    T    C        0      0        2 
  20  chr20_53258628     HCab    T    C        1      2        2 
  20  chr20_53258628     HPrz    T    C        1      2        2 
  20  chr20_53258628     ZBoe    T    C        0      0        2 
  20  chr20_53258628     ZGre    T    C        0      0        2 
  20  chr20_53258628     ZHar    T    C        0      0        2 
  20  chr20_53258628   Sample    T    C        1      2        2 
  20  chr20_53260219     AAsi    C    T        0      0        2 
  20  chr20_53260219     AKia    C    T        0      0        2 
  20  chr20_53260219     AOna    C    T        0      0        2 
  20  chr20_53260219     ASom    C    T        0      0        2 
  20  chr20_53260219     HCab    C    T        0      0        2 
  20  chr20_53260219     HPrz    C    T        0      0        2 
  20  chr20_53260219     ZBoe    C    T        1      2        2 
  20  chr20_53260219     ZGre    C    T        1      2        2 
  20  chr20_53260219     ZHar    C    T        1      2        2 
  20  chr20_53260219   Sample    C    T        0      0        2 
  20  chr20_53260868     AAsi    G    A        0      0        2 
  20  chr20_53260868     AKia    G    A        0      0        2 
  20  chr20_53260868     AOna    G    A        0      0        2 
  20  chr20_53260868     ASom    G    A        0      0        2 
  20  chr20_53260868     HCab    G    A        1      2        2 
  20  chr20_53260868     HPrz    G    A        1      2        2 
  20  chr20_53260868     ZBoe    G    A        0      0        2 
  20  chr20_53260868     ZGre    G    A        0      0        2 
  20  chr20_53260868     ZHar    G    A        0      0        2 
  20  chr20_53260868   Sample    G    A        1      2        2 
  20  chr20_53277945     AAsi    G    A        0      0        2 
  20  chr20_53277945     AKia    G    A        0      0        2 
  20  chr20_53277945     AOna    G    A        0      0        2 
  20  chr20_53277945     ASom    G    A        0      0        2 
  20  chr20_53277945     HCab    G    A        0      0        2 
  20  chr20_53277945     HPrz    G    A        0      0        2 
  20  chr20_53277945     ZBoe    G    A        0      0        2 
  20  chr20_53277945     ZGre    G    A        0      0        2 
  20  chr20_53277945     ZHar    G    A      0.5      1        2 
  20  chr20_53277945   Sample    G    A        0      0        2 
  20  chr20_53281451     AAsi    T    C        0      0        2 
  20  chr20_53281451     AKia    T    C        0      0        2 
  20  chr20_53281451     AOna    T    C        0      0        2 
  20  chr20_53281451     ASom    T    C        0      0        2 
  20  chr20_53281451     HCab    T    C        0      0        2 
  20  chr20_53281451     HPrz    T    C        0      0        2 
  20  chr20_53281451     ZBoe    T    C        0      0        2 
  20  chr20_53281451     ZGre    T    C      0.5      1        2 
  20  chr20_53281451     ZHar    T    C        0      0        2 
  20  chr20_53281451   Sample    T    C        0      0        2 
  20  chr20_53291823     AAsi    G    T        1      2        2 
  20  chr20_53291823     AKia    G    T        0      0        2 
  20  chr20_53291823     AOna    G    T        0      0        2 
  20  chr20_53291823     ASom    G    T        0      0        2 
  20  chr20_53291823     HCab    G    T        0      0        2 
  20  chr20_53291823     HPrz    G    T        0      0        2 
  20  chr20_53291823     ZBoe    G    T        0      0        2 
  20  chr20_53291823     ZGre    G    T        0      0        2 
  20  chr20_53291823     ZHar    G    T        0      0        2 
  20  chr20_53291823   Sample    G    T        0      0        2 
  20  chr20_53296616     AAsi    A    G        0      0        2 
  20  chr20_53296616     AKia    A    G        0      0        2 
  20  chr20_53296616     AOna    A    G        0      0        2 
  20  chr20_53296616     ASom    A    G        0      0        2 
  20  chr20_53296616     HCab    A    G        1      2        2 
  20  chr20_53296616     HPrz    A    G        1      2        2 
  20  chr20_53296616     ZBoe    A    G        0      0        2 
  20  chr20_53296616     ZGre    A    G        0      0        2 
  20  chr20_53296616     ZHar    A    G        0      0        2 
  20  chr20_53296616   Sample    A    G        1      2        2 
  20  chr20_53322278     AAsi    T    C        0      0        2 
  20  chr20_53322278     AKia    T    C        0      0        2 
  20  chr20_53322278     AOna    T    C        0      0        2 
  20  chr20_53322278     ASom    T    C        0      0        2 
  20  chr20_53322278     HCab    T    C        0      0        2 
  20  chr20_53322278     HPrz    T    C        0      0        2 
  20  chr20_53322278     ZBoe    T    C      0.5      1        2 
  20  chr20_53322278     ZGre    T    C        0      0        2 
  20  chr20_53322278     ZHar    T    C        0      0        2 
  20  chr20_53322278   Sample    T    C        0      0        2 
  20  chr20_53323770     AAsi    G    A        0      0        2 
  20  chr20_53323770     AKia    G    A        0      0        2 
  20  chr20_53323770     AOna    G    A        0      0        2 
  20  chr20_53323770     ASom    G    A        0      0        2 
  20  chr20_53323770     HCab    G    A        1      2        2 
  20  chr20_53323770     HPrz    G    A        1      2        2 
  20  chr20_53323770     ZBoe    G    A        0      0        2 
  20  chr20_53323770     ZGre    G    A        0      0        2 
  20  chr20_53323770     ZHar    G    A        0      0        2 
  20  chr20_53323770   Sample    G    A        0      0        2 
  20  chr20_53328707     AAsi    T    C        0      0        2 
  20  chr20_53328707     AKia    T    C        0      0        2 
  20  chr20_53328707     AOna    T    C        0      0        2 
  20  chr20_53328707     ASom    T    C        0      0        2 
  20  chr20_53328707     HCab    T    C        1      2        2 
  20  chr20_53328707     HPrz    T    C        1      2        2 
  20  chr20_53328707     ZBoe    T    C        0      0        2 
  20  chr20_53328707     ZGre    T    C        0      0        2 
  20  chr20_53328707     ZHar    T    C        0      0        2 
  20  chr20_53328707   Sample    T    C        1      2        2 
  20  chr20_53330052     AAsi    C    T        0      0        2 
  20  chr20_53330052     AKia    C    T        0      0        2 
  20  chr20_53330052     AOna    C    T      0.5      1        2 
  20  chr20_53330052     ASom    C    T        0      0        2 
  20  chr20_53330052     HCab    C    T        0      0        2 
  20  chr20_53330052     HPrz    C    T        0      0        2 
  20  chr20_53330052     ZBoe    C    T        0      0        2 
  20  chr20_53330052     ZGre    C    T        0      0        2 
  20  chr20_53330052     ZHar    C    T        0      0        2 
  20  chr20_53330052   Sample    C    T        0      0        2 
  20  chr20_53335143     AAsi    C    T        0      0        2 
  20  chr20_53335143     AKia    C    T        0      0        2 
  20  chr20_53335143     AOna    C    T        0      0        2 
  20  chr20_53335143     ASom    C    T        0      0        2 
  20  chr20_53335143     HCab    C    T        0      0        2 
  20  chr20_53335143     HPrz    C    T        0      0        2 
  20  chr20_53335143     ZBoe    C    T      0.5      1        2 
  20  chr20_53335143     ZGre    C    T        0      0        2 
  20  chr20_53335143     ZHar    C    T        0      0        2 
  20  chr20_53335143   Sample    C    T        0      0        2 
  20  chr20_53342486     AAsi    C    G        0      0        2 
  20  chr20_53342486     AKia    C    G        0      0        2 
  20  chr20_53342486     AOna    C    G        0      0        2 
  20  chr20_53342486     ASom    C    G        0      0        2 
  20  chr20_53342486     HCab    C    G        1      2        2 
  20  chr20_53342486     HPrz    C    G        1      2        2 
  20  chr20_53342486     ZBoe    C    G        0      0        2 
  20  chr20_53342486     ZGre    C    G        0      0        2 
  20  chr20_53342486     ZHar    C    G        0      0        2 
  20  chr20_53342486   Sample    C    G        1      2        2 
  20  chr20_53342933     AAsi    C    A        0      0        2 
  20  chr20_53342933     AKia    C    A        0      0        2 
  20  chr20_53342933     AOna    C    A        0      0        2 
  20  chr20_53342933     ASom    C    A        0      0        2 
  20  chr20_53342933     HCab    C    A        0      0        2 
  20  chr20_53342933     HPrz    C    A        0      0        2 
  20  chr20_53342933     ZBoe    C    A      0.5      1        2 
  20  chr20_53342933     ZGre    C    A        0      0        2 
  20  chr20_53342933     ZHar    C    A        0      0        2 
  20  chr20_53342933   Sample    C    A        0      0        2 
  20  chr20_53343200     AAsi    G    C        0      0        2 
  20  chr20_53343200     AKia    G    C        0      0        2 
  20  chr20_53343200     AOna    G    C        0      0        2 
  20  chr20_53343200     ASom    G    C        0      0        2 
  20  chr20_53343200     HCab    G    C        1      2        2 
  20  chr20_53343200     HPrz    G    C        1      2        2 
  20  chr20_53343200     ZBoe    G    C        0      0        2 
  20  chr20_53343200     ZGre    G    C        0      0        2 
  20  chr20_53343200     ZHar    G    C        0      0        2 
  20  chr20_53343200   Sample    G    C        1      2        2 
  20  chr20_53344843     AAsi    G    T        0      0        2 
  20  chr20_53344843     AKia    G    T        0      0        2 
  20  chr20_53344843     AOna    G    T      0.5      1        2 
  20  chr20_53344843     ASom    G    T        0      0        2 
  20  chr20_53344843     HCab    G    T        0      0        2 
  20  chr20_53344843     HPrz    G    T        0      0        2 
  20  chr20_53344843     ZBoe    G    T        0      0        2 
  20  chr20_53344843     ZGre    G    T        0      0        2 
  20  chr20_53344843     ZHar    G    T        0      0        2 
  20  chr20_53344843   Sample    G    T        0      0        2 
  20  chr20_53353393     AAsi    G    A        0      0        2 
  20  chr20_53353393     AKia    G    A        0      0        2 
  20  chr20_53353393     AOna    G    A        0      0        2 
  20  chr20_53353393     ASom    G    A        0      0        2 
  20  chr20_53353393     HCab    G    A        1      2        2 
  20  chr20_53353393     HPrz    G    A        0      0        2 
  20  chr20_53353393     ZBoe    G    A        0      0        2 
  20  chr20_53353393     ZGre    G    A        0      0        2 
  20  chr20_53353393     ZHar    G    A        0      0        2 
  20  chr20_53353393   Sample    G    A        1      2        2 
  20  chr20_53354077     AAsi    G    T        0      0        2 
  20  chr20_53354077     AKia    G    T        0      0        2 
  20  chr20_53354077     AOna    G    T        0      0        2 
  20  chr20_53354077     ASom    G    T        0      0        2 
  20  chr20_53354077     HCab    G    T      0.5      1        2 
  20  chr20_53354077     HPrz    G    T        0      0        2 
  20  chr20_53354077     ZBoe    G    T        0      0        2 
  20  chr20_53354077     ZGre    G    T        0      0        2 
  20  chr20_53354077     ZHar    G    T        0      0        2 
  20  chr20_53354077   Sample    G    T        0      0        2 
  20  chr20_53361330     AAsi    G    A        0      0        2 
  20  chr20_53361330     AKia    G    A        0      0        2 
  20  chr20_53361330     AOna    G    A        0      0        2 
  20  chr20_53361330     ASom    G    A        0      0        2 
  20  chr20_53361330     HCab    G    A      0.5      1        2 
  20  chr20_53361330     HPrz    G    A        0      0        2 
  20  chr20_53361330     ZBoe    G    A        0      0        2 
  20  chr20_53361330     ZGre    G    A        0      0        2 
  20  chr20_53361330     ZHar    G    A        0      0        2 
  20  chr20_53361330   Sample    G    A        0      0        2 
  20  chr20_53363986     AAsi    G    A        0      0        2 
  20  chr20_53363986     AKia    G    A        0      0        2 
  20  chr20_53363986     AOna    G    A        0      0        2 
  20  chr20_53363986     ASom    G    A        0      0        2 
  20  chr20_53363986     HCab    G    A        1      2        2 
  20  chr20_53363986     HPrz    G    A        1      2        2 
  20  chr20_53363986     ZBoe    G    A        0      0        2 
  20  chr20_53363986     ZGre    G    A        0      0        2 
  20  chr20_53363986     ZHar    G    A        0      0        2 
  20  chr20_53363986   Sample    G    A        1      2        2 
  20  chr20_53365687     AAsi    C    T      0.5      1        2 
  20  chr20_53365687     AKia    C    T        0      0        2 
  20  chr20_53365687     AOna    C    T        0      0        2 
  20  chr20_53365687     ASom    C    T        0      0        2 
  20  chr20_53365687     HCab    C    T        0      0        2 
  20  chr20_53365687     HPrz    C    T        0      0        2 
  20  chr20_53365687     ZBoe    C    T        0      0        2 
  20  chr20_53365687     ZGre    C    T        0      0        2 
  20  chr20_53365687     ZHar    C    T        0      0        2 
  20  chr20_53365687   Sample    C    T        0      0        2 
  20  chr20_53366606     AAsi    A    G        0      0        2 
  20  chr20_53366606     AKia    A    G        0      0        2 
  20  chr20_53366606     AOna    A    G        0      0        2 
  20  chr20_53366606     ASom    A    G        0      0        2 
  20  chr20_53366606     HCab    A    G        0      0        2 
  20  chr20_53366606     HPrz    A    G        0      0        2 
  20  chr20_53366606     ZBoe    A    G        0      0        2 
  20  chr20_53366606     ZGre    A    G        0      0        2 
  20  chr20_53366606     ZHar    A    G      0.5      1        2 
  20  chr20_53366606   Sample    A    G        0      0        2 
  20  chr20_53375057     AAsi    C    T        0      0        2 
  20  chr20_53375057     AKia    C    T      0.5      1        2 
  20  chr20_53375057     AOna    C    T        0      0        2 
  20  chr20_53375057     ASom    C    T        0      0        2 
  20  chr20_53375057     HCab    C    T        0      0        2 
  20  chr20_53375057     HPrz    C    T        0      0        2 
  20  chr20_53375057     ZBoe    C    T        1      2        2 
  20  chr20_53375057     ZGre    C    T        1      2        2 
  20  chr20_53375057     ZHar    C    T        0      0        2 
  20  chr20_53375057   Sample    C    T        0      0        2 
  20  chr20_53378016     AAsi    G    T        0      0        2 
  20  chr20_53378016     AKia    G    T        0      0        2 
  20  chr20_53378016     AOna    G    T        0      0        2 
  20  chr20_53378016     ASom    G    T        0      0        2 
  20  chr20_53378016     HCab    G    T        0      0        2 
  20  chr20_53378016     HPrz    G    T        0      0        2 
  20  chr20_53378016     ZBoe    G    T        0      0        2 
  20  chr20_53378016     ZGre    G    T        0      0        2 
  20  chr20_53378016     ZHar    G    T      0.5      1        2 
  20  chr20_53378016   Sample    G    T        0      0        2 
  20  chr20_53379760     AAsi    C    T        0      0        2 
  20  chr20_53379760     AKia    C    T        0      0        2 
  20  chr20_53379760     AOna    C    T        0      0        2 
  20  chr20_53379760     ASom    C    T        0      0        2 
  20  chr20_53379760     HCab    C    T        1      2        2 
  20  chr20_53379760     HPrz    C    T        1      2        2 
  20  chr20_53379760     ZBoe    C    T        0      0        2 
  20  chr20_53379760     ZGre    C    T        0      0        2 
  20  chr20_53379760     ZHar    C    T        0      0        2 
  20  chr20_53379760   Sample    C    T        1      2        2 
  20  chr20_53380796     AAsi    C    G        0      0        2 
  20  chr20_53380796     AKia    C    G        0      0        2 
  20  chr20_53380796     AOna    C    G        0      0        2 
  20  chr20_53380796     ASom    C    G        0      0        2 
  20  chr20_53380796     HCab    C    G        1      2        2 
  20  chr20_53380796     HPrz    C    G        1      2        2 
  20  chr20_53380796     ZBoe    C    G        0      0        2 
  20  chr20_53380796     ZGre    C    G        0      0        2 
  20  chr20_53380796     ZHar    C    G        0      0        2 
  20  chr20_53380796   Sample    C    G        1      2        2 
  20  chr20_53385118     AAsi    G    A        0      0        2 
  20  chr20_53385118     AKia    G    A        0      0        2 
  20  chr20_53385118     AOna    G    A      0.5      1        2 
  20  chr20_53385118     ASom    G    A        0      0        2 
  20  chr20_53385118     HCab    G    A        0      0        2 
  20  chr20_53385118     HPrz    G    A        0      0        2 
  20  chr20_53385118     ZBoe    G    A        0      0        2 
  20  chr20_53385118     ZGre    G    A        0      0        2 
  20  chr20_53385118     ZHar    G    A        0      0        2 
  20  chr20_53385118   Sample    G    A        0      0        2 
  20  chr20_53389132     AAsi    T    G        0      0        2 
  20  chr20_53389132     AKia    T    G        0      0        2 
  20  chr20_53389132     AOna    T    G        0      0        2 
  20  chr20_53389132     ASom    T    G        0      0        2 
  20  chr20_53389132     HCab    T    G        1      2        2 
  20  chr20_53389132     HPrz    T    G        1      2        2 
  20  chr20_53389132     ZBoe    T    G        0      0        2 
  20  chr20_53389132     ZGre    T    G        0      0        2 
  20  chr20_53389132     ZHar    T    G        0      0        2 
  20  chr20_53389132   Sample    T    G        1      2        2 
  20  chr20_53390046     AAsi    T    C        0      0        2 
  20  chr20_53390046     AKia    T    C        0      0        2 
  20  chr20_53390046     AOna    T    C      0.5      1        2 
  20  chr20_53390046     ASom    T    C        0      0        2 
  20  chr20_53390046     HCab    T    C        0      0        2 
  20  chr20_53390046     HPrz    T    C        0      0        2 
  20  chr20_53390046     ZBoe    T    C      0.5      1        2 
  20  chr20_53390046     ZGre    T    C        1      2        2 
  20  chr20_53390046     ZHar    T    C        1      2        2 
  20  chr20_53390046   Sample    T    C        0      0        2 
  20  chr20_53403872     AAsi    C    A        0      0        2 
  20  chr20_53403872     AKia    C    A        0      0        2 
  20  chr20_53403872     AOna    C    A        0      0        2 
  20  chr20_53403872     ASom    C    A        0      0        2 
  20  chr20_53403872     HCab    C    A        1      2        2 
  20  chr20_53403872     HPrz    C    A        1      2        2 
  20  chr20_53403872     ZBoe    C    A        0      0        2 
  20  chr20_53403872     ZGre    C    A        0      0        2 
  20  chr20_53403872     ZHar    C    A        0      0        2 
  20  chr20_53403872   Sample    C    A        1      2        2 
  20  chr20_53407715     AAsi    A    C        0      0        2 
  20  chr20_53407715     AKia    A    C        0      0        2 
  20  chr20_53407715     AOna    A    C      0.5      1        2 
  20  chr20_53407715     ASom    A    C        0      0        2 
  20  chr20_53407715     HCab    A    C        0      0        2 
  20  chr20_53407715     HPrz    A    C        0      0        2 
  20  chr20_53407715     ZBoe    A    C        0      0        2 
  20  chr20_53407715     ZGre    A    C        0      0        2 
  20  chr20_53407715     ZHar    A    C        0      0        2 
  20  chr20_53407715   Sample    A    C        0      0        2 
  20  chr20_53411053     AAsi    T    C        0      0        2 
  20  chr20_53411053     AKia    T    C        0      0        2 
  20  chr20_53411053     AOna    T    C        0      0        2 
  20  chr20_53411053     ASom    T    C        0      0        2 
  20  chr20_53411053     HCab    T    C        0      0        2 
  20  chr20_53411053     HPrz    T    C        0      0        2 
  20  chr20_53411053     ZBoe    T    C        0      0        2 
  20  chr20_53411053     ZGre    T    C        0      0        2 
  20  chr20_53411053     ZHar    T    C      0.5      1        2 
  20  chr20_53411053   Sample    T    C        0      0        2 
  20  chr20_53411882     AAsi    G    A        0      0        2 
  20  chr20_53411882     AKia    G    A        0      0        2 
  20  chr20_53411882     AOna    G    A        0      0        2 
  20  chr20_53411882     ASom    G    A        0      0        2 
  20  chr20_53411882     HCab    G    A        0      0        2 
  20  chr20_53411882     HPrz    G    A        0      0        2 
  20  chr20_53411882     ZBoe    G    A        0      0        2 
  20  chr20_53411882     ZGre    G    A        0      0        2 
  20  chr20_53411882     ZHar    G    A      0.5      1        2 
  20  chr20_53411882   Sample    G    A        0      0        2 
  20  chr20_53413228     AAsi    A    G        0      0        2 
  20  chr20_53413228     AKia    A    G        0      0        2 
  20  chr20_53413228     AOna    A    G        0      0        2 
  20  chr20_53413228     ASom    A    G        0      0        2 
  20  chr20_53413228     HCab    A    G        0      0        2 
  20  chr20_53413228     HPrz    A    G        0      0        2 
  20  chr20_53413228     ZBoe    A    G        0      0        2 
  20  chr20_53413228     ZGre    A    G        0      0        2 
  20  chr20_53413228     ZHar    A    G      0.5      1        2 
  20  chr20_53413228   Sample    A    G        0      0        2 
  20  chr20_53426911     AAsi    T    A        0      0        2 
  20  chr20_53426911     AKia    T    A        0      0        2 
  20  chr20_53426911     AOna    T    A        0      0        2 
  20  chr20_53426911     ASom    T    A        0      0        2 
  20  chr20_53426911     HCab    T    A        0      0        2 
  20  chr20_53426911     HPrz    T    A      0.5      1        2 
  20  chr20_53426911     ZBoe    T    A        0      0        2 
  20  chr20_53426911     ZGre    T    A        0      0        2 
  20  chr20_53426911     ZHar    T    A        0      0        2 
  20  chr20_53426911   Sample    T    A        1      2        2 
  20  chr20_53430432     AAsi    C    T        0      0        2 
  20  chr20_53430432     AKia    C    T        0      0        2 
  20  chr20_53430432     AOna    C    T      0.5      1        2 
  20  chr20_53430432     ASom    C    T        0      0        2 
  20  chr20_53430432     HCab    C    T        0      0        2 
  20  chr20_53430432     HPrz    C    T        0      0        2 
  20  chr20_53430432     ZBoe    C    T        0      0        2 
  20  chr20_53430432     ZGre    C    T        0      0        2 
  20  chr20_53430432     ZHar    C    T        0      0        2 
  20  chr20_53430432   Sample    C    T        0      0        2 
  20  chr20_53446005     AAsi    T    A        0      0        2 
  20  chr20_53446005     AKia    T    A      0.5      1        2 
  20  chr20_53446005     AOna    T    A        0      0        2 
  20  chr20_53446005     ASom    T    A        0      0        2 
  20  chr20_53446005     HCab    T    A        1      2        2 
  20  chr20_53446005     HPrz    T    A        1      2        2 
  20  chr20_53446005     ZBoe    T    A        0      0        2 
  20  chr20_53446005     ZGre    T    A        0      0        2 
  20  chr20_53446005     ZHar    T    A        0      0        2 
  20  chr20_53446005   Sample    T    A        1      2        2 
  20  chr20_53450239     AAsi    C    T        0      0        2 
  20  chr20_53450239     AKia    C    T        0      0        2 
  20  chr20_53450239     AOna    C    T        0      0        2 
  20  chr20_53450239     ASom    C    T        0      0        2 
  20  chr20_53450239     HCab    C    T        1      2        2 
  20  chr20_53450239     HPrz    C    T        1      2        2 
  20  chr20_53450239     ZBoe    C    T        0      0        2 
  20  chr20_53450239     ZGre    C    T        0      0        2 
  20  chr20_53450239     ZHar    C    T        0      0        2 
  20  chr20_53450239   Sample    C    T        1      2        2 
  20  chr20_53453646     AAsi    T    C        0      0        2 
  20  chr20_53453646     AKia    T    C        0      0        2 
  20  chr20_53453646     AOna    T    C        0      0        2 
  20  chr20_53453646     ASom    T    C        0      0        2 
  20  chr20_53453646     HCab    T    C        1      2        2 
  20  chr20_53453646     HPrz    T    C        1      2        2 
  20  chr20_53453646     ZBoe    T    C        0      0        2 
  20  chr20_53453646     ZGre    T    C        0      0        2 
  20  chr20_53453646     ZHar    T    C        0      0        2 
  20  chr20_53453646   Sample    T    C        1      2        2 
  20  chr20_53459995     AAsi    A    G        1      2        2 
  20  chr20_53459995     AKia    A    G        0      0        2 
  20  chr20_53459995     AOna    A    G        0      0        2 
  20  chr20_53459995     ASom    A    G        0      0        2 
  20  chr20_53459995     HCab    A    G        0      0        2 
  20  chr20_53459995     HPrz    A    G        0      0        2 
  20  chr20_53459995     ZBoe    A    G        0      0        2 
  20  chr20_53459995     ZGre    A    G        0      0        2 
  20  chr20_53459995     ZHar    A    G        0      0        2 
  20  chr20_53459995   Sample    A    G        0      0        2 
  20  chr20_53471680     AAsi    A    G        0      0        2 
  20  chr20_53471680     AKia    A    G        0      0        2 
  20  chr20_53471680     AOna    A    G        0      0        2 
  20  chr20_53471680     ASom    A    G        0      0        2 
  20  chr20_53471680     HCab    A    G        0      0        2 
  20  chr20_53471680     HPrz    A    G        0      0        2 
  20  chr20_53471680     ZBoe    A    G        0      0        2 
  20  chr20_53471680     ZGre    A    G        1      2        2 
  20  chr20_53471680     ZHar    A    G        0      0        2 
  20  chr20_53471680   Sample    A    G        0      0        2 
  20  chr20_53473406     AAsi    T    G        0      0        2 
  20  chr20_53473406     AKia    T    G      0.5      1        2 
  20  chr20_53473406     AOna    T    G        0      0        2 
  20  chr20_53473406     ASom    T    G        0      0        2 
  20  chr20_53473406     HCab    T    G        0      0        2 
  20  chr20_53473406     HPrz    T    G        0      0        2 
  20  chr20_53473406     ZBoe    T    G        0      0        2 
  20  chr20_53473406     ZGre    T    G        0      0        2 
  20  chr20_53473406     ZHar    T    G        0      0        2 
  20  chr20_53473406   Sample    T    G        0      0        2 
  20  chr20_53477517     AAsi    C    T        0      0        2 
  20  chr20_53477517     AKia    C    T      0.5      1        2 
  20  chr20_53477517     AOna    C    T        0      0        2 
  20  chr20_53477517     ASom    C    T        0      0        2 
  20  chr20_53477517     HCab    C    T        0      0        2 
  20  chr20_53477517     HPrz    C    T        0      0        2 
  20  chr20_53477517     ZBoe    C    T        0      0        2 
  20  chr20_53477517     ZGre    C    T        0      0        2 
  20  chr20_53477517     ZHar    C    T        0      0        2 
  20  chr20_53477517   Sample    C    T        0      0        2 
  20  chr20_53482284     AAsi    T    C        0      0        2 
  20  chr20_53482284     AKia    T    C        0      0        2 
  20  chr20_53482284     AOna    T    C        0      0        2 
  20  chr20_53482284     ASom    T    C        0      0        2 
  20  chr20_53482284     HCab    T    C        1      2        2 
  20  chr20_53482284     HPrz    T    C        1      2        2 
  20  chr20_53482284     ZBoe    T    C        0      0        2 
  20  chr20_53482284     ZGre    T    C        0      0        2 
  20  chr20_53482284     ZHar    T    C        0      0        2 
  20  chr20_53482284   Sample    T    C        1      2        2 
  20  chr20_53483861     AAsi    G    A        0      0        2 
  20  chr20_53483861     AKia    G    A        0      0        2 
  20  chr20_53483861     AOna    G    A        0      0        2 
  20  chr20_53483861     ASom    G    A        0      0        2 
  20  chr20_53483861     HCab    G    A        1      2        2 
  20  chr20_53483861     HPrz    G    A        1      2        2 
  20  chr20_53483861     ZBoe    G    A        0      0        2 
  20  chr20_53483861     ZGre    G    A        0      0        2 
  20  chr20_53483861     ZHar    G    A        0      0        2 
  20  chr20_53483861   Sample    G    A        1      2        2 
  20  chr20_53488140     AAsi    A    G        0      0        2 
  20  chr20_53488140     AKia    A    G        0      0        2 
  20  chr20_53488140     AOna    A    G        0      0        2 
  20  chr20_53488140     ASom    A    G        0      0        2 
  20  chr20_53488140     HCab    A    G        1      2        2 
  20  chr20_53488140     HPrz    A    G        1      2        2 
  20  chr20_53488140     ZBoe    A    G        0      0        2 
  20  chr20_53488140     ZGre    A    G        0      0        2 
  20  chr20_53488140     ZHar    A    G        0      0        2 
  20  chr20_53488140   Sample    A    G        1      2        2 
  20  chr20_53489295     AAsi    A    G        0      0        2 
  20  chr20_53489295     AKia    A    G        0      0        2 
  20  chr20_53489295     AOna    A    G        0      0        2 
  20  chr20_53489295     ASom    A    G        0      0        2 
  20  chr20_53489295     HCab    A    G        1      2        2 
  20  chr20_53489295     HPrz    A    G        1      2        2 
  20  chr20_53489295     ZBoe    A    G        0      0        2 
  20  chr20_53489295     ZGre    A    G        0      0        2 
  20  chr20_53489295     ZHar    A    G        0      0        2 
  20  chr20_53489295   Sample    A    G        1      2        2 
  20  chr20_53491256     AAsi    T    C        1      2        2 
  20  chr20_53491256     AKia    T    C        1      2        2 
  20  chr20_53491256     AOna    T    C        1      2        2 
  20  chr20_53491256     ASom    T    C        1      2        2 
  20  chr20_53491256     HCab    T    C        0      0        2 
  20  chr20_53491256     HPrz    T    C        0      0        2 
  20  chr20_53491256     ZBoe    T    C        0      0        2 
  20  chr20_53491256     ZGre    T    C        0      0        2 
  20  chr20_53491256     ZHar    T    C        0      0        2 
  20  chr20_53491256   Sample    T    C        0      0        2 
  20  chr20_53501825     AAsi    T    G        0      0        2 
  20  chr20_53501825     AKia    T    G        0      0        2 
  20  chr20_53501825     AOna    T    G        0      0        2 
  20  chr20_53501825     ASom    T    G        0      0        2 
  20  chr20_53501825     HCab    T    G        1      2        2 
  20  chr20_53501825     HPrz    T    G        1      2        2 
  20  chr20_53501825     ZBoe    T    G        0      0        2 
  20  chr20_53501825     ZGre    T    G        0      0        2 
  20  chr20_53501825     ZHar    T    G        0      0        2 
  20  chr20_53501825   Sample    T    G        1      2        2 
  20  chr20_53502637     AAsi    T    C        0      0        2 
  20  chr20_53502637     AKia    T    C        0      0        2 
  20  chr20_53502637     AOna    T    C      0.5      1        2 
  20  chr20_53502637     ASom    T    C        0      0        2 
  20  chr20_53502637     HCab    T    C        0      0        2 
  20  chr20_53502637     HPrz    T    C        0      0        2 
  20  chr20_53502637     ZBoe    T    C        0      0        2 
  20  chr20_53502637     ZGre    T    C        0      0        2 
  20  chr20_53502637     ZHar    T    C        0      0        2 
  20  chr20_53502637   Sample    T    C        0      0        2 
  20  chr20_53509155     AAsi    C    T        0      0        2 
  20  chr20_53509155     AKia    C    T        1      2        2 
  20  chr20_53509155     AOna    C    T        1      2        2 
  20  chr20_53509155     ASom    C    T        0      0        2 
  20  chr20_53509155     HCab    C    T        0      0        2 
  20  chr20_53509155     HPrz    C    T        0      0        2 
  20  chr20_53509155     ZBoe    C    T        0      0        2 
  20  chr20_53509155     ZGre    C    T        0      0        2 
  20  chr20_53509155     ZHar    C    T        0      0        2 
  20  chr20_53509155   Sample    C    T        0      0        2 
  20  chr20_53511356     AAsi    G    A        0      0        2 
  20  chr20_53511356     AKia    G    A        0      0        2 
  20  chr20_53511356     AOna    G    A        0      0        2 
  20  chr20_53511356     ASom    G    A        0      0        2 
  20  chr20_53511356     HCab    G    A        1      2        2 
  20  chr20_53511356     HPrz    G    A        1      2        2 
  20  chr20_53511356     ZBoe    G    A        0      0        2 
  20  chr20_53511356     ZGre    G    A        0      0        2 
  20  chr20_53511356     ZHar    G    A        0      0        2 
  20  chr20_53511356   Sample    G    A        1      2        2 
  20  chr20_53512320     AAsi    G    C        1      2        2 
  20  chr20_53512320     AKia    G    C        0      0        2 
  20  chr20_53512320     AOna    G    C        0      0        2 
  20  chr20_53512320     ASom    G    C        1      2        2 
  20  chr20_53512320     HCab    G    C        0      0        2 
  20  chr20_53512320     HPrz    G    C        0      0        2 
  20  chr20_53512320     ZBoe    G    C        0      0        2 
  20  chr20_53512320     ZGre    G    C        0      0        2 
  20  chr20_53512320     ZHar    G    C        0      0        2 
  20  chr20_53512320   Sample    G    C        0      0        2 
  20  chr20_53515741     AAsi    A    T        0      0        2 
  20  chr20_53515741     AKia    A    T        0      0        2 
  20  chr20_53515741     AOna    A    T        0      0        2 
  20  chr20_53515741     ASom    A    T        0      0        2 
  20  chr20_53515741     HCab    A    T        1      2        2 
  20  chr20_53515741     HPrz    A    T        1      2        2 
  20  chr20_53515741     ZBoe    A    T        0      0        2 
  20  chr20_53515741     ZGre    A    T        0      0        2 
  20  chr20_53515741     ZHar    A    T        0      0        2 
  20  chr20_53515741   Sample    A    T        1      2        2 
  20  chr20_53522762     AAsi    A    G        0      0        2 
  20  chr20_53522762     AKia    A    G        0      0        2 
  20  chr20_53522762     AOna    A    G        0      0        2 
  20  chr20_53522762     ASom    A    G        0      0        2 
  20  chr20_53522762     HCab    A    G        1      2        2 
  20  chr20_53522762     HPrz    A    G        1      2        2 
  20  chr20_53522762     ZBoe    A    G        0      0        2 
  20  chr20_53522762     ZGre    A    G        0      0        2 
  20  chr20_53522762     ZHar    A    G        0      0        2 
  20  chr20_53522762   Sample    A    G        1      2        2 
  20  chr20_53523266     AAsi    A    C        0      0        2 
  20  chr20_53523266     AKia    A    C        0      0        2 
  20  chr20_53523266     AOna    A    C        0      0        2 
  20  chr20_53523266     ASom    A    C        0      0        2 
  20  chr20_53523266     HCab    A    C        1      2        2 
  20  chr20_53523266     HPrz    A    C        1      2        2 
  20  chr20_53523266     ZBoe    A    C        0      0        2 
  20  chr20_53523266     ZGre    A    C        0      0        2 
  20  chr20_53523266     ZHar    A    C        0      0        2 
  20  chr20_53523266   Sample    A    C        1      2        2 
  20  chr20_53532978     AAsi    G    A        0      0        2 
  20  chr20_53532978     AKia    G    A        0      0        2 
  20  chr20_53532978     AOna    G    A        0      0        2 
  20  chr20_53532978     ASom    G    A        0      0        2 
  20  chr20_53532978     HCab    G    A        1      2        2 
  20  chr20_53532978     HPrz    G    A        1      2        2 
  20  chr20_53532978     ZBoe    G    A        0      0        2 
  20  chr20_53532978     ZGre    G    A        0      0        2 
  20  chr20_53532978     ZHar    G    A        0      0        2 
  20  chr20_53532978   Sample    G    A        1      2        2 
  20  chr20_53536069     AAsi    C    T        0      0        2 
  20  chr20_53536069     AKia    C    T        0      0        2 
  20  chr20_53536069     AOna    C    T        0      0        2 
  20  chr20_53536069     ASom    C    T        0      0        2 
  20  chr20_53536069     HCab    C    T        1      2        2 
  20  chr20_53536069     HPrz    C    T        1      2        2 
  20  chr20_53536069     ZBoe    C    T        0      0        2 
  20  chr20_53536069     ZGre    C    T        0      0        2 
  20  chr20_53536069     ZHar    C    T        0      0        2 
  20  chr20_53536069   Sample    C    T        1      2        2 
  20  chr20_53539904     AAsi    A    G        0      0        2 
  20  chr20_53539904     AKia    A    G        0      0        2 
  20  chr20_53539904     AOna    A    G        0      0        2 
  20  chr20_53539904     ASom    A    G        0      0        2 
  20  chr20_53539904     HCab    A    G        0      0        2 
  20  chr20_53539904     HPrz    A    G        0      0        2 
  20  chr20_53539904     ZBoe    A    G        1      2        2 
  20  chr20_53539904     ZGre    A    G        0      0        2 
  20  chr20_53539904     ZHar    A    G        0      0        2 
  20  chr20_53539904   Sample    A    G        0      0        2 
  20  chr20_53540217     AAsi    C    A        0      0        2 
  20  chr20_53540217     AKia    C    A        0      0        2 
  20  chr20_53540217     AOna    C    A        0      0        2 
  20  chr20_53540217     ASom    C    A        0      0        2 
  20  chr20_53540217     HCab    C    A        0      0        2 
  20  chr20_53540217     HPrz    C    A        0      0        2 
  20  chr20_53540217     ZBoe    C    A        0      0        2 
  20  chr20_53540217     ZGre    C    A        1      2        2 
  20  chr20_53540217     ZHar    C    A        0      0        2 
  20  chr20_53540217   Sample    C    A        0      0        2 
  20  chr20_53540602     AAsi    G    T        0      0        2 
  20  chr20_53540602     AKia    G    T        0      0        2 
  20  chr20_53540602     AOna    G    T        0      0        2 
  20  chr20_53540602     ASom    G    T        0      0        2 
  20  chr20_53540602     HCab    G    T        1      2        2 
  20  chr20_53540602     HPrz    G    T        1      2        2 
  20  chr20_53540602     ZBoe    G    T        0      0        2 
  20  chr20_53540602     ZGre    G    T        0      0        2 
  20  chr20_53540602     ZHar    G    T        0      0        2 
  20  chr20_53540602   Sample    G    T        1      2        2 
  20  chr20_53546159     AAsi    T    C        0      0        2 
  20  chr20_53546159     AKia    T    C        0      0        2 
  20  chr20_53546159     AOna    T    C        0      0        2 
  20  chr20_53546159     ASom    T    C        0      0        2 
  20  chr20_53546159     HCab    T    C        1      2        2 
  20  chr20_53546159     HPrz    T    C        1      2        2 
  20  chr20_53546159     ZBoe    T    C        0      0        2 
  20  chr20_53546159     ZGre    T    C        0      0        2 
  20  chr20_53546159     ZHar    T    C        0      0        2 
  20  chr20_53546159   Sample    T    C        1      2        2 
  20  chr20_53557016     AAsi    T    C        0      0        2 
  20  chr20_53557016     AKia    T    C        0      0        2 
  20  chr20_53557016     AOna    T    C        0      0        2 
  20  chr20_53557016     ASom    T    C        0      0        2 
  20  chr20_53557016     HCab    T    C        0      0        2 
  20  chr20_53557016     HPrz    T    C        1      2        2 
  20  chr20_53557016     ZBoe    T    C        0      0        2 
  20  chr20_53557016     ZGre    T    C        0      0        2 
  20  chr20_53557016     ZHar    T    C        0      0        2 
  20  chr20_53557016   Sample    T    C        0      0        2 
  20  chr20_53562869     AAsi    T    G        0      0        2 
  20  chr20_53562869     AKia    T    G        0      0        2 
  20  chr20_53562869     AOna    T    G        1      2        2 
  20  chr20_53562869     ASom    T    G        0      0        2 
  20  chr20_53562869     HCab    T    G        0      0        2 
  20  chr20_53562869     HPrz    T    G        0      0        2 
  20  chr20_53562869     ZBoe    T    G        0      0        2 
  20  chr20_53562869     ZGre    T    G        0      0        2 
  20  chr20_53562869     ZHar    T    G        0      0        2 
  20  chr20_53562869   Sample    T    G        0      0        2 
  20  chr20_53564409     AAsi    C    T        0      0        2 
  20  chr20_53564409     AKia    C    T        0      0        2 
  20  chr20_53564409     AOna    C    T        0      0        2 
  20  chr20_53564409     ASom    C    T        0      0        2 
  20  chr20_53564409     HCab    C    T        1      2        2 
  20  chr20_53564409     HPrz    C    T        1      2        2 
  20  chr20_53564409     ZBoe    C    T        0      0        2 
  20  chr20_53564409     ZGre    C    T        0      0        2 
  20  chr20_53564409     ZHar    C    T        0      0        2 
  20  chr20_53564409   Sample    C    T        1      2        2 
  20  chr20_53572973     AAsi    A    C        0      0        2 
  20  chr20_53572973     AKia    A    C        0      0        2 
  20  chr20_53572973     AOna    A    C        0      0        2 
  20  chr20_53572973     ASom    A    C        0      0        2 
  20  chr20_53572973     HCab    A    C        0      0        2 
  20  chr20_53572973     HPrz    A    C        0      0        2 
  20  chr20_53572973     ZBoe    A    C        0      0        2 
  20  chr20_53572973     ZGre    A    C        0      0        2 
  20  chr20_53572973     ZHar    A    C      0.5      1        2 
  20  chr20_53572973   Sample    A    C        0      0        2 
  20  chr20_53590038     AAsi    G    A        0      0        2 
  20  chr20_53590038     AKia    G    A        0      0        2 
  20  chr20_53590038     AOna    G    A        0      0        2 
  20  chr20_53590038     ASom    G    A        0      0        2 
  20  chr20_53590038     HCab    G    A        1      2        2 
  20  chr20_53590038     HPrz    G    A        1      2        2 
  20  chr20_53590038     ZBoe    G    A        0      0        2 
  20  chr20_53590038     ZGre    G    A        0      0        2 
  20  chr20_53590038     ZHar    G    A        0      0        2 
  20  chr20_53590038   Sample    G    A        1      2        2 
  20  chr20_53590922     AAsi    G    T        0      0        2 
  20  chr20_53590922     AKia    G    T        0      0        2 
  20  chr20_53590922     AOna    G    T        0      0        2 
  20  chr20_53590922     ASom    G    T        0      0        2 
  20  chr20_53590922     HCab    G    T        0      0        2 
  20  chr20_53590922     HPrz    G    T        0      0        2 
  20  chr20_53590922     ZBoe    G    T        1      2        2 
  20  chr20_53590922     ZGre    G    T        0      0        2 
  20  chr20_53590922     ZHar    G    T        0      0        2 
  20  chr20_53590922   Sample    G    T        0      0        2 
  20  chr20_53592496     AAsi    T    C      0.5      1        2 
  20  chr20_53592496     AKia    T    C        0      0        2 
  20  chr20_53592496     AOna    T    C        0      0        2 
  20  chr20_53592496     ASom    T    C        0      0        2 
  20  chr20_53592496     HCab    T    C        0      0        2 
  20  chr20_53592496     HPrz    T    C        0      0        2 
  20  chr20_53592496     ZBoe    T    C        0      0        2 
  20  chr20_53592496     ZGre    T    C        0      0        2 
  20  chr20_53592496     ZHar    T    C        0      0        2 
  20  chr20_53592496   Sample    T    C        0      0        2 
  20  chr20_53592939     AAsi    G    A        0      0        2 
  20  chr20_53592939     AKia    G    A        0      0        2 
  20  chr20_53592939     AOna    G    A        0      0        2 
  20  chr20_53592939     ASom    G    A        0      0        2 
  20  chr20_53592939     HCab    G    A        1      2        2 
  20  chr20_53592939     HPrz    G    A        0      0        2 
  20  chr20_53592939     ZBoe    G    A        0      0        2 
  20  chr20_53592939     ZGre    G    A        0      0        2 
  20  chr20_53592939     ZHar    G    A        0      0        2 
  20  chr20_53592939   Sample    G    A        1      2        2 
  20  chr20_53595242     AAsi    T    C        0      0        2 
  20  chr20_53595242     AKia    T    C        0      0        2 
  20  chr20_53595242     AOna    T    C        0      0        2 
  20  chr20_53595242     ASom    T    C        0      0        2 
  20  chr20_53595242     HCab    T    C        0      0        2 
  20  chr20_53595242     HPrz    T    C        0      0        2 
  20  chr20_53595242     ZBoe    T    C        0      0        2 
  20  chr20_53595242     ZGre    T    C        1      2        2 
  20  chr20_53595242     ZHar    T    C        0      0        2 
  20  chr20_53595242   Sample    T    C        0      0        2 
  20  chr20_53601063     AAsi    A    C        0      0        2 
  20  chr20_53601063     AKia    A    C        0      0        2 
  20  chr20_53601063     AOna    A    C        0      0        2 
  20  chr20_53601063     ASom    A    C      0.5      1        2 
  20  chr20_53601063     HCab    A    C        0      0        2 
  20  chr20_53601063     HPrz    A    C        0      0        2 
  20  chr20_53601063     ZBoe    A    C        0      0        2 
  20  chr20_53601063     ZGre    A    C        0      0        2 
  20  chr20_53601063     ZHar    A    C        0      0        2 
  20  chr20_53601063   Sample    A    C        0      0        2 
  20  chr20_53604765     AAsi    A    G        0      0        2 
  20  chr20_53604765     AKia    A    G        0      0        2 
  20  chr20_53604765     AOna    A    G        0      0        2 
  20  chr20_53604765     ASom    A    G        1      2        2 
  20  chr20_53604765     HCab    A    G        0      0        2 
  20  chr20_53604765     HPrz    A    G        0      0        2 
  20  chr20_53604765     ZBoe    A    G        0      0        2 
  20  chr20_53604765     ZGre    A    G        0      0        2 
  20  chr20_53604765     ZHar    A    G        0      0        2 
  20  chr20_53604765   Sample    A    G        0      0        2 
  20  chr20_53614767     AAsi    T    C        1      2        2 
  20  chr20_53614767     AKia    T    C        0      0        2 
  20  chr20_53614767     AOna    T    C        0      0        2 
  20  chr20_53614767     ASom    T    C        0      0        2 
  20  chr20_53614767     HCab    T    C        0      0        2 
  20  chr20_53614767     HPrz    T    C        0      0        2 
  20  chr20_53614767     ZBoe    T    C        0      0        2 
  20  chr20_53614767     ZGre    T    C        0      0        2 
  20  chr20_53614767     ZHar    T    C        0      0        2 
  20  chr20_53614767   Sample    T    C        0      0        2 
  20  chr20_53616254     AAsi    G    T        0      0        2 
  20  chr20_53616254     AKia    G    T        0      0        2 
  20  chr20_53616254     AOna    G    T        0      0        2 
  20  chr20_53616254     ASom    G    T        0      0        2 
  20  chr20_53616254     HCab    G    T        0      0        2 
  20  chr20_53616254     HPrz    G    T        0      0        2 
  20  chr20_53616254     ZBoe    G    T        1      2        2 
  20  chr20_53616254     ZGre    G    T        0      0        2 
  20  chr20_53616254     ZHar    G    T        0      0        2 
  20  chr20_53616254   Sample    G    T        0      0        2 
  20  chr20_53617628     AAsi    A    G        0      0        2 
  20  chr20_53617628     AKia    A    G        0      0        2 
  20  chr20_53617628     AOna    A    G        0      0        2 
  20  chr20_53617628     ASom    A    G        0      0        2 
  20  chr20_53617628     HCab    A    G        1      2        2 
  20  chr20_53617628     HPrz    A    G        1      2        2 
  20  chr20_53617628     ZBoe    A    G        0      0        2 
  20  chr20_53617628     ZGre    A    G        0      0        2 
  20  chr20_53617628     ZHar    A    G      0.5      1        2 
  20  chr20_53617628   Sample    A    G        1      2        2 
  20  chr20_53621407     AAsi    C    T        0      0        2 
  20  chr20_53621407     AKia    C    T        0      0        2 
  20  chr20_53621407     AOna    C    T        0      0        2 
  20  chr20_53621407     ASom    C    T        0      0        2 
  20  chr20_53621407     HCab    C    T        1      2        2 
  20  chr20_53621407     HPrz    C    T        1      2        2 
  20  chr20_53621407     ZBoe    C    T        0      0        2 
  20  chr20_53621407     ZGre    C    T        0      0        2 
  20  chr20_53621407     ZHar    C    T        0      0        2 
  20  chr20_53621407   Sample    C    T        1      2        2 
  20  chr20_53625802     AAsi    G    C        0      0        2 
  20  chr20_53625802     AKia    G    C        0      0        2 
  20  chr20_53625802     AOna    G    C        0      0        2 
  20  chr20_53625802     ASom    G    C        0      0        2 
  20  chr20_53625802     HCab    G    C        0      0        2 
  20  chr20_53625802     HPrz    G    C        0      0        2 
  20  chr20_53625802     ZBoe    G    C        0      0        2 
  20  chr20_53625802     ZGre    G    C      0.5      1        2 
  20  chr20_53625802     ZHar    G    C        0      0        2 
  20  chr20_53625802   Sample    G    C        0      0        2 
  20  chr20_53627386     AAsi    T    A        0      0        2 
  20  chr20_53627386     AKia    T    A        0      0        2 
  20  chr20_53627386     AOna    T    A        0      0        2 
  20  chr20_53627386     ASom    T    A        0      0        2 
  20  chr20_53627386     HCab    T    A        0      0        2 
  20  chr20_53627386     HPrz    T    A        0      0        2 
  20  chr20_53627386     ZBoe    T    A        0      0        2 
  20  chr20_53627386     ZGre    T    A      0.5      1        2 
  20  chr20_53627386     ZHar    T    A        0      0        2 
  20  chr20_53627386   Sample    T    A        0      0        2 
  20  chr20_53632767     AAsi    G    C        0      0        2 
  20  chr20_53632767     AKia    G    C        0      0        2 
  20  chr20_53632767     AOna    G    C        0      0        2 
  20  chr20_53632767     ASom    G    C        0      0        2 
  20  chr20_53632767     HCab    G    C        0      0        2 
  20  chr20_53632767     HPrz    G    C        1      2        2 
  20  chr20_53632767     ZBoe    G    C        0      0        2 
  20  chr20_53632767     ZGre    G    C        0      0        2 
  20  chr20_53632767     ZHar    G    C        0      0        2 
  20  chr20_53632767   Sample    G    C        0      0        2 
  20  chr20_53634173     AAsi    T    C        0      0        2 
  20  chr20_53634173     AKia    T    C        0      0        2 
  20  chr20_53634173     AOna    T    C        0      0        2 
  20  chr20_53634173     ASom    T    C        0      0        2 
  20  chr20_53634173     HCab    T    C        0      0        2 
  20  chr20_53634173     HPrz    T    C        0      0        2 
  20  chr20_53634173     ZBoe    T    C        0      0        2 
  20  chr20_53634173     ZGre    T    C        0      0        2 
  20  chr20_53634173     ZHar    T    C      0.5      1        2 
  20  chr20_53634173   Sample    T    C        0      0        2 
  20  chr20_53647520     AAsi    C    T        0      0        2 
  20  chr20_53647520     AKia    C    T        0      0        2 
  20  chr20_53647520     AOna    C    T        0      0        2 
  20  chr20_53647520     ASom    C    T        0      0        2 
  20  chr20_53647520     HCab    C    T        0      0        2 
  20  chr20_53647520     HPrz    C    T        0      0        2 
  20  chr20_53647520     ZBoe    C    T        1      2        2 
  20  chr20_53647520     ZGre    C    T        0      0        2 
  20  chr20_53647520     ZHar    C    T        0      0        2 
  20  chr20_53647520   Sample    C    T        0      0        2 
  20  chr20_53652365     AAsi    C    T        0      0        2 
  20  chr20_53652365     AKia    C    T        0      0        2 
  20  chr20_53652365     AOna    C    T        0      0        2 
  20  chr20_53652365     ASom    C    T        0      0        2 
  20  chr20_53652365     HCab    C    T        1      2        2 
  20  chr20_53652365     HPrz    C    T        1      2        2 
  20  chr20_53652365     ZBoe    C    T        0      0        2 
  20  chr20_53652365     ZGre    C    T        0      0        2 
  20  chr20_53652365     ZHar    C    T        0      0        2 
  20  chr20_53652365   Sample    C    T        1      2        2 
  20  chr20_53653584     AAsi    G    C        0      0        2 
  20  chr20_53653584     AKia    G    C        0      0        2 
  20  chr20_53653584     AOna    G    C        0      0        2 
  20  chr20_53653584     ASom    G    C        0      0        2 
  20  chr20_53653584     HCab    G    C        0      0        2 
  20  chr20_53653584     HPrz    G    C        0      0        2 
  20  chr20_53653584     ZBoe    G    C        1      2        2 
  20  chr20_53653584     ZGre    G    C        1      2        2 
  20  chr20_53653584     ZHar    G    C        1      2        2 
  20  chr20_53653584   Sample    G    C        0      0        2 
  20  chr20_53653588     AAsi    G    A        0      0        2 
  20  chr20_53653588     AKia    G    A        0      0        2 
  20  chr20_53653588     AOna    G    A        0      0        2 
  20  chr20_53653588     ASom    G    A        0      0        2 
  20  chr20_53653588     HCab    G    A        0      0        2 
  20  chr20_53653588     HPrz    G    A        0      0        2 
  20  chr20_53653588     ZBoe    G    A      0.5      1        2 
  20  chr20_53653588     ZGre    G    A        0      0        2 
  20  chr20_53653588     ZHar    G    A        0      0        2 
  20  chr20_53653588   Sample    G    A        0      0        2 
  20  chr20_53657805     AAsi    G    A        0      0        2 
  20  chr20_53657805     AKia    G    A        0      0        2 
  20  chr20_53657805     AOna    G    A        0      0        2 
  20  chr20_53657805     ASom    G    A        0      0        2 
  20  chr20_53657805     HCab    G    A        1      2        2 
  20  chr20_53657805     HPrz    G    A        1      2        2 
  20  chr20_53657805     ZBoe    G    A        0      0        2 
  20  chr20_53657805     ZGre    G    A        0      0        2 
  20  chr20_53657805     ZHar    G    A        0      0        2 
  20  chr20_53657805   Sample    G    A        1      2        2 
  20  chr20_53664807     AAsi    C    T        0      0        2 
  20  chr20_53664807     AKia    C    T        0      0        2 
  20  chr20_53664807     AOna    C    T        0      0        2 
  20  chr20_53664807     ASom    C    T        0      0        2 
  20  chr20_53664807     HCab    C    T        1      2        2 
  20  chr20_53664807     HPrz    C    T        1      2        2 
  20  chr20_53664807     ZBoe    C    T        0      0        2 
  20  chr20_53664807     ZGre    C    T        0      0        2 
  20  chr20_53664807     ZHar    C    T        0      0        2 
  20  chr20_53664807   Sample    C    T        1      2        2 
  20  chr20_53682470     AAsi    G    A        0      0        2 
  20  chr20_53682470     AKia    G    A        0      0        2 
  20  chr20_53682470     AOna    G    A        0      0        2 
  20  chr20_53682470     ASom    G    A        0      0        2 
  20  chr20_53682470     HCab    G    A        1      2        2 
  20  chr20_53682470     HPrz    G    A        1      2        2 
  20  chr20_53682470     ZBoe    G    A        0      0        2 
  20  chr20_53682470     ZGre    G    A        0      0        2 
  20  chr20_53682470     ZHar    G    A        0      0        2 
  20  chr20_53682470   Sample    G    A        1      2        2 
  20  chr20_53683639     AAsi    A    G        0      0        2 
  20  chr20_53683639     AKia    A    G        0      0        2 
  20  chr20_53683639     AOna    A    G        0      0        2 
  20  chr20_53683639     ASom    A    G        0      0        2 
  20  chr20_53683639     HCab    A    G        1      2        2 
  20  chr20_53683639     HPrz    A    G        1      2        2 
  20  chr20_53683639     ZBoe    A    G        0      0        2 
  20  chr20_53683639     ZGre    A    G        0      0        2 
  20  chr20_53683639     ZHar    A    G        0      0        2 
  20  chr20_53683639   Sample    A    G        1      2        2 
  20  chr20_53692607     AAsi    T    C        0      0        2 
  20  chr20_53692607     AKia    T    C        0      0        2 
  20  chr20_53692607     AOna    T    C        0      0        2 
  20  chr20_53692607     ASom    T    C      0.5      1        2 
  20  chr20_53692607     HCab    T    C        1      2        2 
  20  chr20_53692607     HPrz    T    C        1      2        2 
  20  chr20_53692607     ZBoe    T    C        0      0        2 
  20  chr20_53692607     ZGre    T    C        0      0        2 
  20  chr20_53692607     ZHar    T    C        0      0        2 
  20  chr20_53692607   Sample    T    C        1      2        2 
  20  chr20_53696419     AAsi    A    G        0      0        2 
  20  chr20_53696419     AKia    A    G        0      0        2 
  20  chr20_53696419     AOna    A    G        0      0        2 
  20  chr20_53696419     ASom    A    G        0      0        2 
  20  chr20_53696419     HCab    A    G        1      2        2 
  20  chr20_53696419     HPrz    A    G        1      2        2 
  20  chr20_53696419     ZBoe    A    G        0      0        2 
  20  chr20_53696419     ZGre    A    G        0      0        2 
  20  chr20_53696419     ZHar    A    G        0      0        2 
  20  chr20_53696419   Sample    A    G        1      2        2 
  20  chr20_53698254     AAsi    A    G        0      0        2 
  20  chr20_53698254     AKia    A    G        0      0        2 
  20  chr20_53698254     AOna    A    G      0.5      1        2 
  20  chr20_53698254     ASom    A    G        0      0        2 
  20  chr20_53698254     HCab    A    G        0      0        2 
  20  chr20_53698254     HPrz    A    G        0      0        2 
  20  chr20_53698254     ZBoe    A    G        0      0        2 
  20  chr20_53698254     ZGre    A    G        0      0        2 
  20  chr20_53698254     ZHar    A    G        0      0        2 
  20  chr20_53698254   Sample    A    G        0      0        2 
  20  chr20_53702874     AAsi    C    T        0      0        2 
  20  chr20_53702874     AKia    C    T        0      0        2 
  20  chr20_53702874     AOna    C    T        0      0        2 
  20  chr20_53702874     ASom    C    T        0      0        2 
  20  chr20_53702874     HCab    C    T      0.5      1        2 
  20  chr20_53702874     HPrz    C    T        0      0        2 
  20  chr20_53702874     ZBoe    C    T        0      0        2 
  20  chr20_53702874     ZGre    C    T        0      0        2 
  20  chr20_53702874     ZHar    C    T        0      0        2 
  20  chr20_53702874   Sample    C    T        1      2        2 
  20  chr20_53705946     AAsi    C    T        1      2        2 
  20  chr20_53705946     AKia    C    T        0      0        2 
  20  chr20_53705946     AOna    C    T        0      0        2 
  20  chr20_53705946     ASom    C    T        1      2        2 
  20  chr20_53705946     HCab    C    T        0      0        2 
  20  chr20_53705946     HPrz    C    T        0      0        2 
  20  chr20_53705946     ZBoe    C    T        1      2        2 
  20  chr20_53705946     ZGre    C    T        1      2        2 
  20  chr20_53705946     ZHar    C    T        1      2        2 
  20  chr20_53705946   Sample    C    T        0      0        2 
  20  chr20_53706746     AAsi    A    C      0.5      1        2 
  20  chr20_53706746     AKia    A    C        0      0        2 
  20  chr20_53706746     AOna    A    C        0      0        2 
  20  chr20_53706746     ASom    A    C        0      0        2 
  20  chr20_53706746     HCab    A    C        0      0        2 
  20  chr20_53706746     HPrz    A    C        0      0        2 
  20  chr20_53706746     ZBoe    A    C        0      0        2 
  20  chr20_53706746     ZGre    A    C        0      0        2 
  20  chr20_53706746     ZHar    A    C        0      0        2 
  20  chr20_53706746   Sample    A    C        0      0        2 
  20  chr20_53724621     AAsi    T    C        0      0        2 
  20  chr20_53724621     AKia    T    C        0      0        2 
  20  chr20_53724621     AOna    T    C        0      0        2 
  20  chr20_53724621     ASom    T    C        0      0        2 
  20  chr20_53724621     HCab    T    C      0.5      1        2 
  20  chr20_53724621     HPrz    T    C        0      0        2 
  20  chr20_53724621     ZBoe    T    C        0      0        2 
  20  chr20_53724621     ZGre    T    C        0      0        2 
  20  chr20_53724621     ZHar    T    C        0      0        2 
  20  chr20_53724621   Sample    T    C        0      0        2 
  20  chr20_53729492     AAsi    A    G        0      0        2 
  20  chr20_53729492     AKia    A    G        0      0        2 
  20  chr20_53729492     AOna    A    G      0.5      1        2 
  20  chr20_53729492     ASom    A    G        0      0        2 
  20  chr20_53729492     HCab    A    G        0      0        2 
  20  chr20_53729492     HPrz    A    G        0      0        2 
  20  chr20_53729492     ZBoe    A    G        0      0        2 
  20  chr20_53729492     ZGre    A    G        0      0        2 
  20  chr20_53729492     ZHar    A    G        0      0        2 
  20  chr20_53729492   Sample    A    G        0      0        2 
  20  chr20_53733201     AAsi    T    C        0      0        2 
  20  chr20_53733201     AKia    T    C        0      0        2 
  20  chr20_53733201     AOna    T    C        0      0        2 
  20  chr20_53733201     ASom    T    C      0.5      1        2 
  20  chr20_53733201     HCab    T    C        0      0        2 
  20  chr20_53733201     HPrz    T    C        0      0        2 
  20  chr20_53733201     ZBoe    T    C        0      0        2 
  20  chr20_53733201     ZGre    T    C        0      0        2 
  20  chr20_53733201     ZHar    T    C        0      0        2 
  20  chr20_53733201   Sample    T    C        0      0        2 
  20  chr20_53733669     AAsi    C    T        0      0        2 
  20  chr20_53733669     AKia    C    T        0      0        2 
  20  chr20_53733669     AOna    C    T        0      0        2 
  20  chr20_53733669     ASom    C    T        0      0        2 
  20  chr20_53733669     HCab    C    T        1      2        2 
  20  chr20_53733669     HPrz    C    T        1      2        2 
  20  chr20_53733669     ZBoe    C    T        0      0        2 
  20  chr20_53733669     ZGre    C    T        0      0        2 
  20  chr20_53733669     ZHar    C    T        0      0        2 
  20  chr20_53733669   Sample    C    T        1      2        2 
  20  chr20_53734423     AAsi    A    G        0      0        2 
  20  chr20_53734423     AKia    A    G        0      0        2 
  20  chr20_53734423     AOna    A    G        0      0        2 
  20  chr20_53734423     ASom    A    G        0      0        2 
  20  chr20_53734423     HCab    A    G        0      0        2 
  20  chr20_53734423     HPrz    A    G        0      0        2 
  20  chr20_53734423     ZBoe    A    G      0.5      1        2 
  20  chr20_53734423     ZGre    A    G        0      0        2 
  20  chr20_53734423     ZHar    A    G        0      0        2 
  20  chr20_53734423   Sample    A    G        0      0        2 
  20  chr20_53736008     AAsi    C    A        0      0        2 
  20  chr20_53736008     AKia    C    A        1      2        2 
  20  chr20_53736008     AOna    C    A        0      0        2 
  20  chr20_53736008     ASom    C    A        0      0        2 
  20  chr20_53736008     HCab    C    A        0      0        2 
  20  chr20_53736008     HPrz    C    A        0      0        2 
  20  chr20_53736008     ZBoe    C    A        0      0        2 
  20  chr20_53736008     ZGre    C    A        0      0        2 
  20  chr20_53736008     ZHar    C    A        0      0        2 
  20  chr20_53736008   Sample    C    A        0      0        2 
  20  chr20_53737711     AAsi    G    A        0      0        2 
  20  chr20_53737711     AKia    G    A        0      0        2 
  20  chr20_53737711     AOna    G    A        0      0        2 
  20  chr20_53737711     ASom    G    A        0      0        2 
  20  chr20_53737711     HCab    G    A        1      2        2 
  20  chr20_53737711     HPrz    G    A        1      2        2 
  20  chr20_53737711     ZBoe    G    A        0      0        2 
  20  chr20_53737711     ZGre    G    A        0      0        2 
  20  chr20_53737711     ZHar    G    A        0      0        2 
  20  chr20_53737711   Sample    G    A        1      2        2 
  20  chr20_53738935     AAsi    T    C        0      0        2 
  20  chr20_53738935     AKia    T    C        0      0        2 
  20  chr20_53738935     AOna    T    C        0      0        2 
  20  chr20_53738935     ASom    T    C        0      0        2 
  20  chr20_53738935     HCab    T    C        0      0        2 
  20  chr20_53738935     HPrz    T    C        0      0        2 
  20  chr20_53738935     ZBoe    T    C        0      0        2 
  20  chr20_53738935     ZGre    T    C      0.5      1        2 
  20  chr20_53738935     ZHar    T    C        0      0        2 
  20  chr20_53738935   Sample    T    C        0      0        2 
  20  chr20_53742671     AAsi    A    G        0      0        2 
  20  chr20_53742671     AKia    A    G        0      0        2 
  20  chr20_53742671     AOna    A    G        0      0        2 
  20  chr20_53742671     ASom    A    G        0      0        2 
  20  chr20_53742671     HCab    A    G        0      0        2 
  20  chr20_53742671     HPrz    A    G        0      0        2 
  20  chr20_53742671     ZBoe    A    G        0      0        2 
  20  chr20_53742671     ZGre    A    G        1      2        2 
  20  chr20_53742671     ZHar    A    G        0      0        2 
  20  chr20_53742671   Sample    A    G        0      0        2 
  20  chr20_53743079     AAsi    G    A        0      0        2 
  20  chr20_53743079     AKia    G    A        1      2        2 
  20  chr20_53743079     AOna    G    A        1      2        2 
  20  chr20_53743079     ASom    G    A        0      0        2 
  20  chr20_53743079     HCab    G    A        0      0        2 
  20  chr20_53743079     HPrz    G    A        0      0        2 
  20  chr20_53743079     ZBoe    G    A        0      0        2 
  20  chr20_53743079     ZGre    G    A        0      0        2 
  20  chr20_53743079     ZHar    G    A        0      0        2 
  20  chr20_53743079   Sample    G    A        0      0        2 
  20  chr20_53750692     AAsi    A    G        0      0        2 
  20  chr20_53750692     AKia    A    G        0      0        2 
  20  chr20_53750692     AOna    A    G        0      0        2 
  20  chr20_53750692     ASom    A    G        0      0        2 
  20  chr20_53750692     HCab    A    G        0      0        2 
  20  chr20_53750692     HPrz    A    G        0      0        2 
  20  chr20_53750692     ZBoe    A    G        0      0        2 
  20  chr20_53750692     ZGre    A    G      0.5      1        2 
  20  chr20_53750692     ZHar    A    G        0      0        2 
  20  chr20_53750692   Sample    A    G        0      0        2 
  20  chr20_53755927     AAsi    A    C        0      0        2 
  20  chr20_53755927     AKia    A    C        0      0        2 
  20  chr20_53755927     AOna    A    C        0      0        2 
  20  chr20_53755927     ASom    A    C      0.5      1        2 
  20  chr20_53755927     HCab    A    C        0      0        2 
  20  chr20_53755927     HPrz    A    C        0      0        2 
  20  chr20_53755927     ZBoe    A    C        0      0        2 
  20  chr20_53755927     ZGre    A    C        0      0        2 
  20  chr20_53755927     ZHar    A    C        0      0        2 
  20  chr20_53755927   Sample    A    C        0      0        2 
  20  chr20_53761960     AAsi    T    C        0      0        2 
  20  chr20_53761960     AKia    T    C        0      0        2 
  20  chr20_53761960     AOna    T    C        0      0        2 
  20  chr20_53761960     ASom    T    C        0      0        2 
  20  chr20_53761960     HCab    T    C        1      2        2 
  20  chr20_53761960     HPrz    T    C        1      2        2 
  20  chr20_53761960     ZBoe    T    C        0      0        2 
  20  chr20_53761960     ZGre    T    C        0      0        2 
  20  chr20_53761960     ZHar    T    C        0      0        2 
  20  chr20_53761960   Sample    T    C        1      2        2 
  20  chr20_53777032     AAsi    C    T        0      0        2 
  20  chr20_53777032     AKia    C    T        0      0        2 
  20  chr20_53777032     AOna    C    T        0      0        2 
  20  chr20_53777032     ASom    C    T        0      0        2 
  20  chr20_53777032     HCab    C    T        1      2        2 
  20  chr20_53777032     HPrz    C    T        1      2        2 
  20  chr20_53777032     ZBoe    C    T        0      0        2 
  20  chr20_53777032     ZGre    C    T        0      0        2 
  20  chr20_53777032     ZHar    C    T        0      0        2 
  20  chr20_53777032   Sample    C    T        1      2        2 
  20  chr20_53777037     AAsi    A    G        0      0        2 
  20  chr20_53777037     AKia    A    G        0      0        2 
  20  chr20_53777037     AOna    A    G        0      0        2 
  20  chr20_53777037     ASom    A    G        0      0        2 
  20  chr20_53777037     HCab    A    G        1      2        2 
  20  chr20_53777037     HPrz    A    G        1      2        2 
  20  chr20_53777037     ZBoe    A    G        0      0        2 
  20  chr20_53777037     ZGre    A    G        0      0        2 
  20  chr20_53777037     ZHar    A    G        0      0        2 
  20  chr20_53777037   Sample    A    G        1      2        2 
  20  chr20_53778078     AAsi    T    C        0      0        2 
  20  chr20_53778078     AKia    T    C        0      0        2 
  20  chr20_53778078     AOna    T    C        0      0        2 
  20  chr20_53778078     ASom    T    C        0      0        2 
  20  chr20_53778078     HCab    T    C        1      2        2 
  20  chr20_53778078     HPrz    T    C        1      2        2 
  20  chr20_53778078     ZBoe    T    C        0      0        2 
  20  chr20_53778078     ZGre    T    C        0      0        2 
  20  chr20_53778078     ZHar    T    C        0      0        2 
  20  chr20_53778078   Sample    T    C        1      2        2 
  20  chr20_53783199     AAsi    A    T        0      0        2 
  20  chr20_53783199     AKia    A    T        0      0        2 
  20  chr20_53783199     AOna    A    T        0      0        2 
  20  chr20_53783199     ASom    A    T        0      0        2 
  20  chr20_53783199     HCab    A    T        0      0        2 
  20  chr20_53783199     HPrz    A    T        0      0        2 
  20  chr20_53783199     ZBoe    A    T        0      0        2 
  20  chr20_53783199     ZGre    A    T        0      0        2 
  20  chr20_53783199     ZHar    A    T        1      2        2 
  20  chr20_53783199   Sample    A    T        0      0        2 
  20  chr20_53790877     AAsi    G    C        0      0        2 
  20  chr20_53790877     AKia    G    C        0      0        2 
  20  chr20_53790877     AOna    G    C        0      0        2 
  20  chr20_53790877     ASom    G    C        0      0        2 
  20  chr20_53790877     HCab    G    C        0      0        2 
  20  chr20_53790877     HPrz    G    C        0      0        2 
  20  chr20_53790877     ZBoe    G    C        0      0        2 
  20  chr20_53790877     ZGre    G    C        1      2        2 
  20  chr20_53790877     ZHar    G    C        0      0        2 
  20  chr20_53790877   Sample    G    C        0      0        2 
  20  chr20_53794057     AAsi    A    C        0      0        2 
  20  chr20_53794057     AKia    A    C        0      0        2 
  20  chr20_53794057     AOna    A    C        0      0        2 
  20  chr20_53794057     ASom    A    C        0      0        2 
  20  chr20_53794057     HCab    A    C        0      0        2 
  20  chr20_53794057     HPrz    A    C        0      0        2 
  20  chr20_53794057     ZBoe    A    C      0.5      1        2 
  20  chr20_53794057     ZGre    A    C        0      0        2 
  20  chr20_53794057     ZHar    A    C        0      0        2 
  20  chr20_53794057   Sample    A    C        0      0        2 
  20  chr20_53800127     AAsi    C    T        0      0        2 
  20  chr20_53800127     AKia    C    T        0      0        2 
  20  chr20_53800127     AOna    C    T        0      0        2 
  20  chr20_53800127     ASom    C    T        0      0        2 
  20  chr20_53800127     HCab    C    T        1      2        2 
  20  chr20_53800127     HPrz    C    T        1      2        2 
  20  chr20_53800127     ZBoe    C    T        0      0        2 
  20  chr20_53800127     ZGre    C    T        0      0        2 
  20  chr20_53800127     ZHar    C    T        0      0        2 
  20  chr20_53800127   Sample    C    T        1      2        2 
  20  chr20_53803281     AAsi    G    T        0      0        2 
  20  chr20_53803281     AKia    G    T        1      2        2 
  20  chr20_53803281     AOna    G    T      0.5      1        2 
  20  chr20_53803281     ASom    G    T        0      0        2 
  20  chr20_53803281     HCab    G    T        0      0        2 
  20  chr20_53803281     HPrz    G    T        0      0        2 
  20  chr20_53803281     ZBoe    G    T        0      0        2 
  20  chr20_53803281     ZGre    G    T        0      0        2 
  20  chr20_53803281     ZHar    G    T        0      0        2 
  20  chr20_53803281   Sample    G    T        0      0        2 
  20  chr20_53805598     AAsi    C    T        0      0        2 
  20  chr20_53805598     AKia    C    T        0      0        2 
  20  chr20_53805598     AOna    C    T        0      0        2 
  20  chr20_53805598     ASom    C    T        0      0        2 
  20  chr20_53805598     HCab    C    T        0      0        2 
  20  chr20_53805598     HPrz    C    T        0      0        2 
  20  chr20_53805598     ZBoe    C    T        1      2        2 
  20  chr20_53805598     ZGre    C    T        0      0        2 
  20  chr20_53805598     ZHar    C    T        0      0        2 
  20  chr20_53805598   Sample    C    T        0      0        2 
  20  chr20_53807447     AAsi    C    T        0      0        2 
  20  chr20_53807447     AKia    C    T        0      0        2 
  20  chr20_53807447     AOna    C    T        0      0        2 
  20  chr20_53807447     ASom    C    T        0      0        2 
  20  chr20_53807447     HCab    C    T        1      2        2 
  20  chr20_53807447     HPrz    C    T        1      2        2 
  20  chr20_53807447     ZBoe    C    T        0      0        2 
  20  chr20_53807447     ZGre    C    T        0      0        2 
  20  chr20_53807447     ZHar    C    T        0      0        2 
  20  chr20_53807447   Sample    C    T        1      2        2 
  20  chr20_53807805     AAsi    G    T        0      0        2 
  20  chr20_53807805     AKia    G    T        1      2        2 
  20  chr20_53807805     AOna    G    T      0.5      1        2 
  20  chr20_53807805     ASom    G    T        0      0        2 
  20  chr20_53807805     HCab    G    T        0      0        2 
  20  chr20_53807805     HPrz    G    T        0      0        2 
  20  chr20_53807805     ZBoe    G    T        0      0        2 
  20  chr20_53807805     ZGre    G    T        0      0        2 
  20  chr20_53807805     ZHar    G    T        0      0        2 
  20  chr20_53807805   Sample    G    T        0      0        2 
  20  chr20_53809066     AAsi    A    G        0      0        2 
  20  chr20_53809066     AKia    A    G        0      0        2 
  20  chr20_53809066     AOna    A    G        0      0        2 
  20  chr20_53809066     ASom    A    G        0      0        2 
  20  chr20_53809066     HCab    A    G        1      2        2 
  20  chr20_53809066     HPrz    A    G        1      2        2 
  20  chr20_53809066     ZBoe    A    G        0      0        2 
  20  chr20_53809066     ZGre    A    G        0      0        2 
  20  chr20_53809066     ZHar    A    G        0      0        2 
  20  chr20_53809066   Sample    A    G        1      2        2 
  20  chr20_53810255     AAsi    A    C        0      0        2 
  20  chr20_53810255     AKia    A    C      0.5      1        2 
  20  chr20_53810255     AOna    A    C        0      0        2 
  20  chr20_53810255     ASom    A    C        0      0        2 
  20  chr20_53810255     HCab    A    C        0      0        2 
  20  chr20_53810255     HPrz    A    C        0      0        2 
  20  chr20_53810255     ZBoe    A    C        0      0        2 
  20  chr20_53810255     ZGre    A    C        0      0        2 
  20  chr20_53810255     ZHar    A    C        0      0        2 
  20  chr20_53810255   Sample    A    C        0      0        2 
  20  chr20_53810308     AAsi    C    A        0      0        2 
  20  chr20_53810308     AKia    C    A        0      0        2 
  20  chr20_53810308     AOna    C    A        0      0        2 
  20  chr20_53810308     ASom    C    A        0      0        2 
  20  chr20_53810308     HCab    C    A        0      0        2 
  20  chr20_53810308     HPrz    C    A        0      0        2 
  20  chr20_53810308     ZBoe    C    A        0      0        2 
  20  chr20_53810308     ZGre    C    A        0      0        2 
  20  chr20_53810308     ZHar    C    A        1      2        2 
  20  chr20_53810308   Sample    C    A        0      0        2 
  20  chr20_53826500     AAsi    A    G        0      0        2 
  20  chr20_53826500     AKia    A    G      0.5      1        2 
  20  chr20_53826500     AOna    A    G      0.5      1        2 
  20  chr20_53826500     ASom    A    G        0      0        2 
  20  chr20_53826500     HCab    A    G        0      0        2 
  20  chr20_53826500     HPrz    A    G        0      0        2 
  20  chr20_53826500     ZBoe    A    G        0      0        2 
  20  chr20_53826500     ZGre    A    G        0      0        2 
  20  chr20_53826500     ZHar    A    G        0      0        2 
  20  chr20_53826500   Sample    A    G        0      0        2 
  20  chr20_53827772     AAsi    T    C        0      0        2 
  20  chr20_53827772     AKia    T    C        0      0        2 
  20  chr20_53827772     AOna    T    C        0      0        2 
  20  chr20_53827772     ASom    T    C        0      0        2 
  20  chr20_53827772     HCab    T    C        1      2        2 
  20  chr20_53827772     HPrz    T    C        1      2        2 
  20  chr20_53827772     ZBoe    T    C        0      0        2 
  20  chr20_53827772     ZGre    T    C        0      0        2 
  20  chr20_53827772     ZHar    T    C        0      0        2 
  20  chr20_53827772   Sample    T    C        1      2        2 
  20  chr20_53831628     AAsi    T    C        0      0        2 
  20  chr20_53831628     AKia    T    C        0      0        2 
  20  chr20_53831628     AOna    T    C      0.5      1        2 
  20  chr20_53831628     ASom    T    C        0      0        2 
  20  chr20_53831628     HCab    T    C        0      0        2 
  20  chr20_53831628     HPrz    T    C        0      0        2 
  20  chr20_53831628     ZBoe    T    C        0      0        2 
  20  chr20_53831628     ZGre    T    C        0      0        2 
  20  chr20_53831628     ZHar    T    C        0      0        2 
  20  chr20_53831628   Sample    T    C        0      0        2 
  20  chr20_53837841     AAsi    A    G        0      0        2 
  20  chr20_53837841     AKia    A    G        0      0        2 
  20  chr20_53837841     AOna    A    G        0      0        2 
  20  chr20_53837841     ASom    A    G        0      0        2 
  20  chr20_53837841     HCab    A    G        0      0        2 
  20  chr20_53837841     HPrz    A    G        0      0        2 
  20  chr20_53837841     ZBoe    A    G      0.5      1        2 
  20  chr20_53837841     ZGre    A    G        0      0        2 
  20  chr20_53837841     ZHar    A    G        0      0        2 
  20  chr20_53837841   Sample    A    G        0      0        2 
  20  chr20_53841417     AAsi    C    A        0      0        2 
  20  chr20_53841417     AKia    C    A        0      0        2 
  20  chr20_53841417     AOna    C    A        0      0        2 
  20  chr20_53841417     ASom    C    A        0      0        2 
  20  chr20_53841417     HCab    C    A        1      2        2 
  20  chr20_53841417     HPrz    C    A        1      2        2 
  20  chr20_53841417     ZBoe    C    A        0      0        2 
  20  chr20_53841417     ZGre    C    A        0      0        2 
  20  chr20_53841417     ZHar    C    A        0      0        2 
  20  chr20_53841417   Sample    C    A        1      2        2 
  20  chr20_53841629     AAsi    G    C        0      0        2 
  20  chr20_53841629     AKia    G    C      0.5      1        2 
  20  chr20_53841629     AOna    G    C        0      0        2 
  20  chr20_53841629     ASom    G    C        0      0        2 
  20  chr20_53841629     HCab    G    C        0      0        2 
  20  chr20_53841629     HPrz    G    C        0      0        2 
  20  chr20_53841629     ZBoe    G    C        0      0        2 
  20  chr20_53841629     ZGre    G    C        0      0        2 
  20  chr20_53841629     ZHar    G    C        0      0        2 
  20  chr20_53841629   Sample    G    C        0      0        2 
  20  chr20_53850047     AAsi    G    T        0      0        2 
  20  chr20_53850047     AKia    G    T      0.5      1        2 
  20  chr20_53850047     AOna    G    T        0      0        2 
  20  chr20_53850047     ASom    G    T        0      0        2 
  20  chr20_53850047     HCab    G    T        0      0        2 
  20  chr20_53850047     HPrz    G    T        0      0        2 
  20  chr20_53850047     ZBoe    G    T        0      0        2 
  20  chr20_53850047     ZGre    G    T        0      0        2 
  20  chr20_53850047     ZHar    G    T        0      0        2 
  20  chr20_53850047   Sample    G    T        0      0        2 
  20  chr20_53850878     AAsi    C    T        0      0        2 
  20  chr20_53850878     AKia    C    T        0      0        2 
  20  chr20_53850878     AOna    C    T        0      0        2 
  20  chr20_53850878     ASom    C    T        0      0        2 
  20  chr20_53850878     HCab    C    T        1      2        2 
  20  chr20_53850878     HPrz    C    T        1      2        2 
  20  chr20_53850878     ZBoe    C    T        0      0        2 
  20  chr20_53850878     ZGre    C    T        0      0        2 
  20  chr20_53850878     ZHar    C    T        0      0        2 
  20  chr20_53850878   Sample    C    T        1      2        2 
  20  chr20_53851331     AAsi    C    T        0      0        2 
  20  chr20_53851331     AKia    C    T        0      0        2 
  20  chr20_53851331     AOna    C    T      0.5      1        2 
  20  chr20_53851331     ASom    C    T        0      0        2 
  20  chr20_53851331     HCab    C    T        0      0        2 
  20  chr20_53851331     HPrz    C    T        0      0        2 
  20  chr20_53851331     ZBoe    C    T        0      0        2 
  20  chr20_53851331     ZGre    C    T        0      0        2 
  20  chr20_53851331     ZHar    C    T        0      0        2 
  20  chr20_53851331   Sample    C    T        0      0        2 
  20  chr20_53853245     AAsi    G    T        0      0        2 
  20  chr20_53853245     AKia    G    T        0      0        2 
  20  chr20_53853245     AOna    G    T        0      0        2 
  20  chr20_53853245     ASom    G    T      0.5      1        2 
  20  chr20_53853245     HCab    G    T        0      0        2 
  20  chr20_53853245     HPrz    G    T        0      0        2 
  20  chr20_53853245     ZBoe    G    T        0      0        2 
  20  chr20_53853245     ZGre    G    T        0      0        2 
  20  chr20_53853245     ZHar    G    T        0      0        2 
  20  chr20_53853245   Sample    G    T        0      0        2 
  20  chr20_53853332     AAsi    C    T        0      0        2 
  20  chr20_53853332     AKia    C    T        0      0        2 
  20  chr20_53853332     AOna    C    T        0      0        2 
  20  chr20_53853332     ASom    C    T        0      0        2 
  20  chr20_53853332     HCab    C    T        1      2        2 
  20  chr20_53853332     HPrz    C    T        1      2        2 
  20  chr20_53853332     ZBoe    C    T        0      0        2 
  20  chr20_53853332     ZGre    C    T        0      0        2 
  20  chr20_53853332     ZHar    C    T        0      0        2 
  20  chr20_53853332   Sample    C    T        1      2        2 
  20  chr20_53858517     AAsi    T    C        1      2        2 
  20  chr20_53858517     AKia    T    C        0      0        2 
  20  chr20_53858517     AOna    T    C        0      0        2 
  20  chr20_53858517     ASom    T    C        0      0        2 
  20  chr20_53858517     HCab    T    C        1      2        2 
  20  chr20_53858517     HPrz    T    C        1      2        2 
  20  chr20_53858517     ZBoe    T    C        0      0        2 
  20  chr20_53858517     ZGre    T    C        0      0        2 
  20  chr20_53858517     ZHar    T    C        0      0        2 
  20  chr20_53858517   Sample    T    C        1      2        2 
  20  chr20_53859316     AAsi    T    C        0      0        2 
  20  chr20_53859316     AKia    T    C        0      0        2 
  20  chr20_53859316     AOna    T    C        0      0        2 
  20  chr20_53859316     ASom    T    C      0.5      1        2 
  20  chr20_53859316     HCab    T    C        0      0        2 
  20  chr20_53859316     HPrz    T    C        0      0        2 
  20  chr20_53859316     ZBoe    T    C        0      0        2 
  20  chr20_53859316     ZGre    T    C        0      0        2 
  20  chr20_53859316     ZHar    T    C        0      0        2 
  20  chr20_53859316   Sample    T    C        0      0        2 
  20  chr20_53860160     AAsi    G    A        0      0        2 
  20  chr20_53860160     AKia    G    A        0      0        2 
  20  chr20_53860160     AOna    G    A        0      0        2 
  20  chr20_53860160     ASom    G    A        1      2        2 
  20  chr20_53860160     HCab    G    A        0      0        2 
  20  chr20_53860160     HPrz    G    A        0      0        2 
  20  chr20_53860160     ZBoe    G    A        0      0        2 
  20  chr20_53860160     ZGre    G    A        0      0        2 
  20  chr20_53860160     ZHar    G    A        0      0        2 
  20  chr20_53860160   Sample    G    A        0      0        2 
  20  chr20_53863342     AAsi    C    A        0      0        2 
  20  chr20_53863342     AKia    C    A      0.5      1        2 
  20  chr20_53863342     AOna    C    A        0      0        2 
  20  chr20_53863342     ASom    C    A        0      0        2 
  20  chr20_53863342     HCab    C    A        0      0        2 
  20  chr20_53863342     HPrz    C    A        0      0        2 
  20  chr20_53863342     ZBoe    C    A        0      0        2 
  20  chr20_53863342     ZGre    C    A        0      0        2 
  20  chr20_53863342     ZHar    C    A        0      0        2 
  20  chr20_53863342   Sample    C    A        0      0        2 
  20  chr20_53867017     AAsi    A    C        1      2        2 
  20  chr20_53867017     AKia    A    C        1      2        2 
  20  chr20_53867017     AOna    A    C        1      2        2 
  20  chr20_53867017     ASom    A    C        1      2        2 
  20  chr20_53867017     HCab    A    C        0      0        2 
  20  chr20_53867017     HPrz    A    C        0      0        2 
  20  chr20_53867017     ZBoe    A    C        0      0        2 
  20  chr20_53867017     ZGre    A    C        0      0        2 
  20  chr20_53867017     ZHar    A    C        0      0        2 
  20  chr20_53867017   Sample    A    C        0      0        2 
  20  chr20_53876258     AAsi    C    G        0      0        2 
  20  chr20_53876258     AKia    C    G        0      0        2 
  20  chr20_53876258     AOna    C    G        0      0        2 
  20  chr20_53876258     ASom    C    G        0      0        2 
  20  chr20_53876258     HCab    C    G        0      0        2 
  20  chr20_53876258     HPrz    C    G        0      0        2 
  20  chr20_53876258     ZBoe    C    G      0.5      1        2 
  20  chr20_53876258     ZGre    C    G        0      0        2 
  20  chr20_53876258     ZHar    C    G        0      0        2 
  20  chr20_53876258   Sample    C    G        0      0        2 
  20  chr20_53879225     AAsi    T    C        0      0        2 
  20  chr20_53879225     AKia    T    C        0      0        2 
  20  chr20_53879225     AOna    T    C        0      0        2 
  20  chr20_53879225     ASom    T    C        0      0        2 
  20  chr20_53879225     HCab    T    C        0      0        2 
  20  chr20_53879225     HPrz    T    C        0      0        2 
  20  chr20_53879225     ZBoe    T    C        0      0        2 
  20  chr20_53879225     ZGre    T    C        0      0        2 
  20  chr20_53879225     ZHar    T    C      0.5      1        2 
  20  chr20_53879225   Sample    T    C        0      0        2 
  20  chr20_53890160     AAsi    A    G        0      0        2 
  20  chr20_53890160     AKia    A    G        0      0        2 
  20  chr20_53890160     AOna    A    G        0      0        2 
  20  chr20_53890160     ASom    A    G        1      2        2 
  20  chr20_53890160     HCab    A    G        0      0        2 
  20  chr20_53890160     HPrz    A    G        0      0        2 
  20  chr20_53890160     ZBoe    A    G        0      0        2 
  20  chr20_53890160     ZGre    A    G        0      0        2 
  20  chr20_53890160     ZHar    A    G        0      0        2 
  20  chr20_53890160   Sample    A    G        0      0        2 
  20  chr20_53893455     AAsi    G    T        0      0        2 
  20  chr20_53893455     AKia    G    T        0      0        2 
  20  chr20_53893455     AOna    G    T        0      0        2 
  20  chr20_53893455     ASom    G    T        0      0        2 
  20  chr20_53893455     HCab    G    T        1      2        2 
  20  chr20_53893455     HPrz    G    T      0.5      1        2 
  20  chr20_53893455     ZBoe    G    T        0      0        2 
  20  chr20_53893455     ZGre    G    T        0      0        2 
  20  chr20_53893455     ZHar    G    T        0      0        2 
  20  chr20_53893455   Sample    G    T        1      2        2 
  20  chr20_53895785     AAsi    C    A        0      0        2 
  20  chr20_53895785     AKia    C    A        0      0        2 
  20  chr20_53895785     AOna    C    A        0      0        2 
  20  chr20_53895785     ASom    C    A        0      0        2 
  20  chr20_53895785     HCab    C    A        1      2        2 
  20  chr20_53895785     HPrz    C    A        1      2        2 
  20  chr20_53895785     ZBoe    C    A        0      0        2 
  20  chr20_53895785     ZGre    C    A        0      0        2 
  20  chr20_53895785     ZHar    C    A        0      0        2 
  20  chr20_53895785   Sample    C    A        1      2        2 
  20  chr20_53900771     AAsi    T    C        0      0        2 
  20  chr20_53900771     AKia    T    C        1      2        2 
  20  chr20_53900771     AOna    T    C        0      0        2 
  20  chr20_53900771     ASom    T    C        0      0        2 
  20  chr20_53900771     HCab    T    C        0      0        2 
  20  chr20_53900771     HPrz    T    C        0      0        2 
  20  chr20_53900771     ZBoe    T    C        0      0        2 
  20  chr20_53900771     ZGre    T    C        0      0        2 
  20  chr20_53900771     ZHar    T    C        0      0        2 
  20  chr20_53900771   Sample    T    C        0      0        2 
  20  chr20_53916027     AAsi    A    C        0      0        2 
  20  chr20_53916027     AKia    A    C        0      0        2 
  20  chr20_53916027     AOna    A    C        0      0        2 
  20  chr20_53916027     ASom    A    C        0      0        2 
  20  chr20_53916027     HCab    A    C        0      0        2 
  20  chr20_53916027     HPrz    A    C        1      2        2 
  20  chr20_53916027     ZBoe    A    C        0      0        2 
  20  chr20_53916027     ZGre    A    C        0      0        2 
  20  chr20_53916027     ZHar    A    C        0      0        2 
  20  chr20_53916027   Sample    A    C        0      0        2 
  20  chr20_53923193     AAsi    A    G        0      0        2 
  20  chr20_53923193     AKia    A    G        0      0        2 
  20  chr20_53923193     AOna    A    G        0      0        2 
  20  chr20_53923193     ASom    A    G        0      0        2 
  20  chr20_53923193     HCab    A    G        0      0        2 
  20  chr20_53923193     HPrz    A    G        0      0        2 
  20  chr20_53923193     ZBoe    A    G      0.5      1        2 
  20  chr20_53923193     ZGre    A    G        0      0        2 
  20  chr20_53923193     ZHar    A    G        0      0        2 
  20  chr20_53923193   Sample    A    G        0      0        2 
  20  chr20_53926420     AAsi    A    G      0.5      1        2 
  20  chr20_53926420     AKia    A    G        0      0        2 
  20  chr20_53926420     AOna    A    G        0      0        2 
  20  chr20_53926420     ASom    A    G        0      0        2 
  20  chr20_53926420     HCab    A    G        0      0        2 
  20  chr20_53926420     HPrz    A    G        0      0        2 
  20  chr20_53926420     ZBoe    A    G        0      0        2 
  20  chr20_53926420     ZGre    A    G        0      0        2 
  20  chr20_53926420     ZHar    A    G        0      0        2 
  20  chr20_53926420   Sample    A    G        0      0        2 
  20  chr20_53932502     AAsi    C    T        1      2        2 
  20  chr20_53932502     AKia    C    T        0      0        2 
  20  chr20_53932502     AOna    C    T      0.5      1        2 
  20  chr20_53932502     ASom    C    T        1      2        2 
  20  chr20_53932502     HCab    C    T        0      0        2 
  20  chr20_53932502     HPrz    C    T        0      0        2 
  20  chr20_53932502     ZBoe    C    T        0      0        2 
  20  chr20_53932502     ZGre    C    T        1      2        2 
  20  chr20_53932502     ZHar    C    T        1      2        2 
  20  chr20_53932502   Sample    C    T        0      0        2 
  20  chr20_53932926     AAsi    T    C        1      2        2 
  20  chr20_53932926     AKia    T    C        0      0        2 
  20  chr20_53932926     AOna    T    C      0.5      1        2 
  20  chr20_53932926     ASom    T    C        1      2        2 
  20  chr20_53932926     HCab    T    C        0      0        2 
  20  chr20_53932926     HPrz    T    C        0      0        2 
  20  chr20_53932926     ZBoe    T    C        0      0        2 
  20  chr20_53932926     ZGre    T    C        0      0        2 
  20  chr20_53932926     ZHar    T    C        0      0        2 
  20  chr20_53932926   Sample    T    C        0      0        2 
  20  chr20_53936164     AAsi    T    C        0      0        2 
  20  chr20_53936164     AKia    T    C        0      0        2 
  20  chr20_53936164     AOna    T    C        0      0        2 
  20  chr20_53936164     ASom    T    C        0      0        2 
  20  chr20_53936164     HCab    T    C        0      0        2 
  20  chr20_53936164     HPrz    T    C        0      0        2 
  20  chr20_53936164     ZBoe    T    C        0      0        2 
  20  chr20_53936164     ZGre    T    C      0.5      1        2 
  20  chr20_53936164     ZHar    T    C        0      0        2 
  20  chr20_53936164   Sample    T    C        0      0        2 
  20  chr20_53936400     AAsi    A    G        0      0        2 
  20  chr20_53936400     AKia    A    G        0      0        2 
  20  chr20_53936400     AOna    A    G        0      0        2 
  20  chr20_53936400     ASom    A    G        0      0        2 
  20  chr20_53936400     HCab    A    G        0      0        2 
  20  chr20_53936400     HPrz    A    G        0      0        2 
  20  chr20_53936400     ZBoe    A    G        0      0        2 
  20  chr20_53936400     ZGre    A    G      0.5      1        2 
  20  chr20_53936400     ZHar    A    G        1      2        2 
  20  chr20_53936400   Sample    A    G        0      0        2 
  20  chr20_53939794     AAsi    G    C        0      0        2 
  20  chr20_53939794     AKia    G    C        0      0        2 
  20  chr20_53939794     AOna    G    C      0.5      1        2 
  20  chr20_53939794     ASom    G    C        0      0        2 
  20  chr20_53939794     HCab    G    C        0      0        2 
  20  chr20_53939794     HPrz    G    C        0      0        2 
  20  chr20_53939794     ZBoe    G    C        0      0        2 
  20  chr20_53939794     ZGre    G    C        0      0        2 
  20  chr20_53939794     ZHar    G    C        0      0        2 
  20  chr20_53939794   Sample    G    C        0      0        2 
  20  chr20_53949295     AAsi    G    C        0      0        2 
  20  chr20_53949295     AKia    G    C        0      0        2 
  20  chr20_53949295     AOna    G    C        0      0        2 
  20  chr20_53949295     ASom    G    C        0      0        2 
  20  chr20_53949295     HCab    G    C        1      2        2 
  20  chr20_53949295     HPrz    G    C        1      2        2 
  20  chr20_53949295     ZBoe    G    C        0      0        2 
  20  chr20_53949295     ZGre    G    C        0      0        2 
  20  chr20_53949295     ZHar    G    C        0      0        2 
  20  chr20_53949295   Sample    G    C        1      2        2 
  20  chr20_53956580     AAsi    A    C        0      0        2 
  20  chr20_53956580     AKia    A    C        0      0        2 
  20  chr20_53956580     AOna    A    C        0      0        2 
  20  chr20_53956580     ASom    A    C        0      0        2 
  20  chr20_53956580     HCab    A    C        0      0        2 
  20  chr20_53956580     HPrz    A    C        0      0        2 
  20  chr20_53956580     ZBoe    A    C        0      0        2 
  20  chr20_53956580     ZGre    A    C        0      0        2 
  20  chr20_53956580     ZHar    A    C        1      2        2 
  20  chr20_53956580   Sample    A    C        0      0        2 
  20  chr20_53961203     AAsi    A    G        0      0        2 
  20  chr20_53961203     AKia    A    G        0      0        2 
  20  chr20_53961203     AOna    A    G        0      0        2 
  20  chr20_53961203     ASom    A    G        0      0        2 
  20  chr20_53961203     HCab    A    G        0      0        2 
  20  chr20_53961203     HPrz    A    G        0      0        2 
  20  chr20_53961203     ZBoe    A    G        1      2        2 
  20  chr20_53961203     ZGre    A    G        1      2        2 
  20  chr20_53961203     ZHar    A    G        1      2        2 
  20  chr20_53961203   Sample    A    G        0      0        2 
  20  chr20_53962103     AAsi    T    C        0      0        2 
  20  chr20_53962103     AKia    T    C        0      0        2 
  20  chr20_53962103     AOna    T    C        1      2        2 
  20  chr20_53962103     ASom    T    C        0      0        2 
  20  chr20_53962103     HCab    T    C        1      2        2 
  20  chr20_53962103     HPrz    T    C        1      2        2 
  20  chr20_53962103     ZBoe    T    C        0      0        2 
  20  chr20_53962103     ZGre    T    C        0      0        2 
  20  chr20_53962103     ZHar    T    C        0      0        2 
  20  chr20_53962103   Sample    T    C        1      2        2 
  20  chr20_53970732     AAsi    C    T        0      0        2 
  20  chr20_53970732     AKia    C    T        0      0        2 
  20  chr20_53970732     AOna    C    T        0      0        2 
  20  chr20_53970732     ASom    C    T        0      0        2 
  20  chr20_53970732     HCab    C    T        1      2        2 
  20  chr20_53970732     HPrz    C    T        1      2        2 
  20  chr20_53970732     ZBoe    C    T        0      0        2 
  20  chr20_53970732     ZGre    C    T        0      0        2 
  20  chr20_53970732     ZHar    C    T        0      0        2 
  20  chr20_53970732   Sample    C    T        1      2        2 
  20  chr20_53983641     AAsi    T    C        0      0        2 
  20  chr20_53983641     AKia    T    C        0      0        2 
  20  chr20_53983641     AOna    T    C        0      0        2 
  20  chr20_53983641     ASom    T    C        0      0        2 
  20  chr20_53983641     HCab    T    C        0      0        2 
  20  chr20_53983641     HPrz    T    C        0      0        2 
  20  chr20_53983641     ZBoe    T    C        0      0        2 
  20  chr20_53983641     ZGre    T    C      0.5      1        2 
  20  chr20_53983641     ZHar    T    C        0      0        2 
  20  chr20_53983641   Sample    T    C        0      0        2 
  20  chr20_53986162     AAsi    A    G        0      0        2 
  20  chr20_53986162     AKia    A    G        0      0        2 
  20  chr20_53986162     AOna    A    G      0.5      1        2 
  20  chr20_53986162     ASom    A    G        0      0        2 
  20  chr20_53986162     HCab    A    G        0      0        2 
  20  chr20_53986162     HPrz    A    G        0      0        2 
  20  chr20_53986162     ZBoe    A    G        0      0        2 
  20  chr20_53986162     ZGre    A    G        0      0        2 
  20  chr20_53986162     ZHar    A    G        0      0        2 
  20  chr20_53986162   Sample    A    G        0      0        2 
  20  chr20_53988249     AAsi    A    G        0      0        2 
  20  chr20_53988249     AKia    A    G        0      0        2 
  20  chr20_53988249     AOna    A    G        0      0        2 
  20  chr20_53988249     ASom    A    G        0      0        2 
  20  chr20_53988249     HCab    A    G        0      0        2 
  20  chr20_53988249     HPrz    A    G        1      2        2 
  20  chr20_53988249     ZBoe    A    G        0      0        2 
  20  chr20_53988249     ZGre    A    G        0      0        2 
  20  chr20_53988249     ZHar    A    G        0      0        2 
  20  chr20_53988249   Sample    A    G        0      0        2 
  20  chr20_53988716     AAsi    A    G        0      0        2 
  20  chr20_53988716     AKia    A    G        0      0        2 
  20  chr20_53988716     AOna    A    G        0      0        2 
  20  chr20_53988716     ASom    A    G        0      0        2 
  20  chr20_53988716     HCab    A    G        1      2        2 
  20  chr20_53988716     HPrz    A    G        1      2        2 
  20  chr20_53988716     ZBoe    A    G        0      0        2 
  20  chr20_53988716     ZGre    A    G        0      0        2 
  20  chr20_53988716     ZHar    A    G        0      0        2 
  20  chr20_53988716   Sample    A    G        1      2        2 
  20  chr20_53992227     AAsi    G    A        0      0        2 
  20  chr20_53992227     AKia    G    A        0      0        2 
  20  chr20_53992227     AOna    G    A        0      0        2 
  20  chr20_53992227     ASom    G    A        0      0        2 
  20  chr20_53992227     HCab    G    A        1      2        2 
  20  chr20_53992227     HPrz    G    A        1      2        2 
  20  chr20_53992227     ZBoe    G    A        0      0        2 
  20  chr20_53992227     ZGre    G    A        0      0        2 
  20  chr20_53992227     ZHar    G    A        0      0        2 
  20  chr20_53992227   Sample    G    A        1      2        2 
  20  chr20_54009807     AAsi    G    T        0      0        2 
  20  chr20_54009807     AKia    G    T        0      0        2 
  20  chr20_54009807     AOna    G    T        0      0        2 
  20  chr20_54009807     ASom    G    T        0      0        2 
  20  chr20_54009807     HCab    G    T        1      2        2 
  20  chr20_54009807     HPrz    G    T        1      2        2 
  20  chr20_54009807     ZBoe    G    T        0      0        2 
  20  chr20_54009807     ZGre    G    T        0      0        2 
  20  chr20_54009807     ZHar    G    T        0      0        2 
  20  chr20_54009807   Sample    G    T        1      2        2 
  20  chr20_54015286     AAsi    A    G        0      0        2 
  20  chr20_54015286     AKia    A    G        0      0        2 
  20  chr20_54015286     AOna    A    G        0      0        2 
  20  chr20_54015286     ASom    A    G        0      0        2 
  20  chr20_54015286     HCab    A    G        0      0        2 
  20  chr20_54015286     HPrz    A    G        0      0        2 
  20  chr20_54015286     ZBoe    A    G      0.5      1        2 
  20  chr20_54015286     ZGre    A    G        0      0        2 
  20  chr20_54015286     ZHar    A    G        0      0        2 
  20  chr20_54015286   Sample    A    G        0      0        2 
  20  chr20_54015562     AAsi    G    A        0      0        2 
  20  chr20_54015562     AKia    G    A        0      0        2 
  20  chr20_54015562     AOna    G    A        0      0        2 
  20  chr20_54015562     ASom    G    A        0      0        2 
  20  chr20_54015562     HCab    G    A        1      2        2 
  20  chr20_54015562     HPrz    G    A        1      2        2 
  20  chr20_54015562     ZBoe    G    A        0      0        2 
  20  chr20_54015562     ZGre    G    A        0      0        2 
  20  chr20_54015562     ZHar    G    A        0      0        2 
  20  chr20_54015562   Sample    G    A        1      2        2 
  20  chr20_54016267     AAsi    G    A      0.5      1        2 
  20  chr20_54016267     AKia    G    A        0      0        2 
  20  chr20_54016267     AOna    G    A        0      0        2 
  20  chr20_54016267     ASom    G    A        0      0        2 
  20  chr20_54016267     HCab    G    A        0      0        2 
  20  chr20_54016267     HPrz    G    A        0      0        2 
  20  chr20_54016267     ZBoe    G    A        0      0        2 
  20  chr20_54016267     ZGre    G    A        0      0        2 
  20  chr20_54016267     ZHar    G    A        0      0        2 
  20  chr20_54016267   Sample    G    A        0      0        2 
  20  chr20_54035848     AAsi    T    C        0      0        2 
  20  chr20_54035848     AKia    T    C        0      0        2 
  20  chr20_54035848     AOna    T    C        0      0        2 
  20  chr20_54035848     ASom    T    C        0      0        2 
  20  chr20_54035848     HCab    T    C        1      2        2 
  20  chr20_54035848     HPrz    T    C        1      2        2 
  20  chr20_54035848     ZBoe    T    C        0      0        2 
  20  chr20_54035848     ZGre    T    C        0      0        2 
  20  chr20_54035848     ZHar    T    C        0      0        2 
  20  chr20_54035848   Sample    T    C        1      2        2 
  20  chr20_54039227     AAsi    G    A        1      2        2 
  20  chr20_54039227     AKia    G    A        1      2        2 
  20  chr20_54039227     AOna    G    A        1      2        2 
  20  chr20_54039227     ASom    G    A        1      2        2 
  20  chr20_54039227     HCab    G    A        0      0        2 
  20  chr20_54039227     HPrz    G    A        0      0        2 
  20  chr20_54039227     ZBoe    G    A        0      0        2 
  20  chr20_54039227     ZGre    G    A        1      2        2 
  20  chr20_54039227     ZHar    G    A        0      0        2 
  20  chr20_54039227   Sample    G    A        0      0        2 
  20  chr20_54043799     AAsi    A    G        0      0        2 
  20  chr20_54043799     AKia    A    G        0      0        2 
  20  chr20_54043799     AOna    A    G        0      0        2 
  20  chr20_54043799     ASom    A    G        0      0        2 
  20  chr20_54043799     HCab    A    G      0.5      1        2 
  20  chr20_54043799     HPrz    A    G        1      2        2 
  20  chr20_54043799     ZBoe    A    G        0      0        2 
  20  chr20_54043799     ZGre    A    G        0      0        2 
  20  chr20_54043799     ZHar    A    G        0      0        2 
  20  chr20_54043799   Sample    A    G        1      2        2 
  20  chr20_54046431     AAsi    C    T        0      0        2 
  20  chr20_54046431     AKia    C    T      0.5      1        2 
  20  chr20_54046431     AOna    C    T      0.5      1        2 
  20  chr20_54046431     ASom    C    T        0      0        2 
  20  chr20_54046431     HCab    C    T        0      0        2 
  20  chr20_54046431     HPrz    C    T        0      0        2 
  20  chr20_54046431     ZBoe    C    T        0      0        2 
  20  chr20_54046431     ZGre    C    T        0      0        2 
  20  chr20_54046431     ZHar    C    T        0      0        2 
  20  chr20_54046431   Sample    C    T        0      0        2 
  20  chr20_54047252     AAsi    A    G        0      0        2 
  20  chr20_54047252     AKia    A    G        0      0        2 
  20  chr20_54047252     AOna    A    G        0      0        2 
  20  chr20_54047252     ASom    A    G        0      0        2 
  20  chr20_54047252     HCab    A    G        0      0        2 
  20  chr20_54047252     HPrz    A    G        0      0        2 
  20  chr20_54047252     ZBoe    A    G        0      0        2 
  20  chr20_54047252     ZGre    A    G        1      2        2 
  20  chr20_54047252     ZHar    A    G        0      0        2 
  20  chr20_54047252   Sample    A    G        0      0        2 
  20  chr20_54059594     AAsi    A    G        1      2        2 
  20  chr20_54059594     AKia    A    G        0      0        2 
  20  chr20_54059594     AOna    A    G        0      0        2 
  20  chr20_54059594     ASom    A    G        1      2        2 
  20  chr20_54059594     HCab    A    G        0      0        2 
  20  chr20_54059594     HPrz    A    G        1      2        2 
  20  chr20_54059594     ZBoe    A    G        0      0        2 
  20  chr20_54059594     ZGre    A    G        0      0        2 
  20  chr20_54059594     ZHar    A    G        0      0        2 
  20  chr20_54059594   Sample    A    G        0      0        2 
  20  chr20_54078932     AAsi    C    T        0      0        2 
  20  chr20_54078932     AKia    C    T        1      2        2 
  20  chr20_54078932     AOna    C    T        0      0        2 
  20  chr20_54078932     ASom    C    T        0      0        2 
  20  chr20_54078932     HCab    C    T        0      0        2 
  20  chr20_54078932     HPrz    C    T        0      0        2 
  20  chr20_54078932     ZBoe    C    T        0      0        2 
  20  chr20_54078932     ZGre    C    T        0      0        2 
  20  chr20_54078932     ZHar    C    T        0      0        2 
  20  chr20_54078932   Sample    C    T        0      0        2 
  20  chr20_54080753     AAsi    T    G        0      0        2 
  20  chr20_54080753     AKia    T    G        0      0        2 
  20  chr20_54080753     AOna    T    G        0      0        2 
  20  chr20_54080753     ASom    T    G        0      0        2 
  20  chr20_54080753     HCab    T    G        1      2        2 
  20  chr20_54080753     HPrz    T    G        1      2        2 
  20  chr20_54080753     ZBoe    T    G        0      0        2 
  20  chr20_54080753     ZGre    T    G        0      0        2 
  20  chr20_54080753     ZHar    T    G        0      0        2 
  20  chr20_54080753   Sample    T    G        1      2        2 
  20  chr20_54085012     AAsi    C    G        0      0        2 
  20  chr20_54085012     AKia    C    G        0      0        2 
  20  chr20_54085012     AOna    C    G        0      0        2 
  20  chr20_54085012     ASom    C    G      0.5      1        2 
  20  chr20_54085012     HCab    C    G        0      0        2 
  20  chr20_54085012     HPrz    C    G        0      0        2 
  20  chr20_54085012     ZBoe    C    G        0      0        2 
  20  chr20_54085012     ZGre    C    G        0      0        2 
  20  chr20_54085012     ZHar    C    G        0      0        2 
  20  chr20_54085012   Sample    C    G        0      0        2 
  20  chr20_54088020     AAsi    C    A        0      0        2 
  20  chr20_54088020     AKia    C    A        0      0        2 
  20  chr20_54088020     AOna    C    A        0      0        2 
  20  chr20_54088020     ASom    C    A        0      0        2 
  20  chr20_54088020     HCab    C    A        0      0        2 
  20  chr20_54088020     HPrz    C    A        0      0        2 
  20  chr20_54088020     ZBoe    C    A        1      2        2 
  20  chr20_54088020     ZGre    C    A        0      0        2 
  20  chr20_54088020     ZHar    C    A        0      0        2 
  20  chr20_54088020   Sample    C    A        0      0        2 
  20  chr20_54090519     AAsi    G    A        1      2        2 
  20  chr20_54090519     AKia    G    A        0      0        2 
  20  chr20_54090519     AOna    G    A        0      0        2 
  20  chr20_54090519     ASom    G    A        1      2        2 
  20  chr20_54090519     HCab    G    A        0      0        2 
  20  chr20_54090519     HPrz    G    A        0      0        2 
  20  chr20_54090519     ZBoe    G    A        0      0        2 
  20  chr20_54090519     ZGre    G    A        0      0        2 
  20  chr20_54090519     ZHar    G    A        0      0        2 
  20  chr20_54090519   Sample    G    A        0      0        2 
  20  chr20_54094149     AAsi    G    T        0      0        2 
  20  chr20_54094149     AKia    G    T        0      0        2 
  20  chr20_54094149     AOna    G    T        1      2        2 
  20  chr20_54094149     ASom    G    T        0      0        2 
  20  chr20_54094149     HCab    G    T        0      0        2 
  20  chr20_54094149     HPrz    G    T        0      0        2 
  20  chr20_54094149     ZBoe    G    T        0      0        2 
  20  chr20_54094149     ZGre    G    T        0      0        2 
  20  chr20_54094149     ZHar    G    T        0      0        2 
  20  chr20_54094149   Sample    G    T        0      0        2 
  20  chr20_54096136     AAsi    A    G        0      0        2 
  20  chr20_54096136     AKia    A    G        0      0        2 
  20  chr20_54096136     AOna    A    G        0      0        2 
  20  chr20_54096136     ASom    A    G      0.5      1        2 
  20  chr20_54096136     HCab    A    G        0      0        2 
  20  chr20_54096136     HPrz    A    G        0      0        2 
  20  chr20_54096136     ZBoe    A    G        0      0        2 
  20  chr20_54096136     ZGre    A    G        0      0        2 
  20  chr20_54096136     ZHar    A    G        0      0        2 
  20  chr20_54096136   Sample    A    G        0      0        2 
  20  chr20_54098856     AAsi    C    T        0      0        2 
  20  chr20_54098856     AKia    C    T        0      0        2 
  20  chr20_54098856     AOna    C    T        0      0        2 
  20  chr20_54098856     ASom    C    T        0      0        2 
  20  chr20_54098856     HCab    C    T        0      0        2 
  20  chr20_54098856     HPrz    C    T        0      0        2 
  20  chr20_54098856     ZBoe    C    T        0      0        2 
  20  chr20_54098856     ZGre    C    T        0      0        2 
  20  chr20_54098856     ZHar    C    T      0.5      1        2 
  20  chr20_54098856   Sample    C    T        0      0        2 
  20  chr20_54102224     AAsi    A    G        0      0        2 
  20  chr20_54102224     AKia    A    G        0      0        2 
  20  chr20_54102224     AOna    A    G        0      0        2 
  20  chr20_54102224     ASom    A    G        0      0        2 
  20  chr20_54102224     HCab    A    G        0      0        2 
  20  chr20_54102224     HPrz    A    G        0      0        2 
  20  chr20_54102224     ZBoe    A    G        0      0        2 
  20  chr20_54102224     ZGre    A    G        0      0        2 
  20  chr20_54102224     ZHar    A    G        1      2        2 
  20  chr20_54102224   Sample    A    G        0      0        2 
  20  chr20_54110418     AAsi    G    A        0      0        2 
  20  chr20_54110418     AKia    G    A        0      0        2 
  20  chr20_54110418     AOna    G    A        0      0        2 
  20  chr20_54110418     ASom    G    A      0.5      1        2 
  20  chr20_54110418     HCab    G    A        0      0        2 
  20  chr20_54110418     HPrz    G    A        0      0        2 
  20  chr20_54110418     ZBoe    G    A        0      0        2 
  20  chr20_54110418     ZGre    G    A        0      0        2 
  20  chr20_54110418     ZHar    G    A        0      0        2 
  20  chr20_54110418   Sample    G    A        0      0        2 
  20  chr20_54110988     AAsi    T    C        0      0        2 
  20  chr20_54110988     AKia    T    C        0      0        2 
  20  chr20_54110988     AOna    T    C        0      0        2 
  20  chr20_54110988     ASom    T    C        0      0        2 
  20  chr20_54110988     HCab    T    C        1      2        2 
  20  chr20_54110988     HPrz    T    C        1      2        2 
  20  chr20_54110988     ZBoe    T    C        0      0        2 
  20  chr20_54110988     ZGre    T    C        0      0        2 
  20  chr20_54110988     ZHar    T    C        0      0        2 
  20  chr20_54110988   Sample    T    C        1      2        2 
  20  chr20_54111419     AAsi    C    T        1      2        2 
  20  chr20_54111419     AKia    C    T        0      0        2 
  20  chr20_54111419     AOna    C    T        0      0        2 
  20  chr20_54111419     ASom    C    T        1      2        2 
  20  chr20_54111419     HCab    C    T        0      0        2 
  20  chr20_54111419     HPrz    C    T        0      0        2 
  20  chr20_54111419     ZBoe    C    T        0      0        2 
  20  chr20_54111419     ZGre    C    T        0      0        2 
  20  chr20_54111419     ZHar    C    T        0      0        2 
  20  chr20_54111419   Sample    C    T        0      0        2 
  20  chr20_54122928     AAsi    C    G        0      0        2 
  20  chr20_54122928     AKia    C    G        1      2        2 
  20  chr20_54122928     AOna    C    G        0      0        2 
  20  chr20_54122928     ASom    C    G        0      0        2 
  20  chr20_54122928     HCab    C    G        0      0        2 
  20  chr20_54122928     HPrz    C    G        0      0        2 
  20  chr20_54122928     ZBoe    C    G        0      0        2 
  20  chr20_54122928     ZGre    C    G        0      0        2 
  20  chr20_54122928     ZHar    C    G        0      0        2 
  20  chr20_54122928   Sample    C    G        0      0        2 
  20  chr20_54124807     AAsi    C    T        0      0        2 
  20  chr20_54124807     AKia    C    T        0      0        2 
  20  chr20_54124807     AOna    C    T        0      0        2 
  20  chr20_54124807     ASom    C    T        0      0        2 
  20  chr20_54124807     HCab    C    T        0      0        2 
  20  chr20_54124807     HPrz    C    T        0      0        2 
  20  chr20_54124807     ZBoe    C    T      0.5      1        2 
  20  chr20_54124807     ZGre    C    T        0      0        2 
  20  chr20_54124807     ZHar    C    T        0      0        2 
  20  chr20_54124807   Sample    C    T        0      0        2 
  20  chr20_54135439     AAsi    G    A        0      0        2 
  20  chr20_54135439     AKia    G    A        0      0        2 
  20  chr20_54135439     AOna    G    A        0      0        2 
  20  chr20_54135439     ASom    G    A        0      0        2 
  20  chr20_54135439     HCab    G    A        1      2        2 
  20  chr20_54135439     HPrz    G    A        0      0        2 
  20  chr20_54135439     ZBoe    G    A        0      0        2 
  20  chr20_54135439     ZGre    G    A        0      0        2 
  20  chr20_54135439     ZHar    G    A        0      0        2 
  20  chr20_54135439   Sample    G    A        1      2        2 
  20  chr20_54137484     AAsi    A    G        0      0        2 
  20  chr20_54137484     AKia    A    G        0      0        2 
  20  chr20_54137484     AOna    A    G        0      0        2 
  20  chr20_54137484     ASom    A    G        0      0        2 
  20  chr20_54137484     HCab    A    G        1      2        2 
  20  chr20_54137484     HPrz    A    G        1      2        2 
  20  chr20_54137484     ZBoe    A    G        0      0        2 
  20  chr20_54137484     ZGre    A    G        0      0        2 
  20  chr20_54137484     ZHar    A    G        0      0        2 
  20  chr20_54137484   Sample    A    G        1      2        2 
  20  chr20_54147711     AAsi    T    C        0      0        2 
  20  chr20_54147711     AKia    T    C        0      0        2 
  20  chr20_54147711     AOna    T    C        0      0        2 
  20  chr20_54147711     ASom    T    C        0      0        2 
  20  chr20_54147711     HCab    T    C        0      0        2 
  20  chr20_54147711     HPrz    T    C        0      0        2 
  20  chr20_54147711     ZBoe    T    C        1      2        2 
  20  chr20_54147711     ZGre    T    C        0      0        2 
  20  chr20_54147711     ZHar    T    C        0      0        2 
  20  chr20_54147711   Sample    T    C        0      0        2 
  20  chr20_54154809     AAsi    G    A        0      0        2 
  20  chr20_54154809     AKia    G    A        0      0        2 
  20  chr20_54154809     AOna    G    A        0      0        2 
  20  chr20_54154809     ASom    G    A        0      0        2 
  20  chr20_54154809     HCab    G    A        0      0        2 
  20  chr20_54154809     HPrz    G    A        0      0        2 
  20  chr20_54154809     ZBoe    G    A        0      0        2 
  20  chr20_54154809     ZGre    G    A        0      0        2 
  20  chr20_54154809     ZHar    G    A        1      2        2 
  20  chr20_54154809   Sample    G    A        0      0        2 
  20  chr20_54157637     AAsi    C    A        0      0        2 
  20  chr20_54157637     AKia    C    A        0      0        2 
  20  chr20_54157637     AOna    C    A      0.5      1        2 
  20  chr20_54157637     ASom    C    A        0      0        2 
  20  chr20_54157637     HCab    C    A        0      0        2 
  20  chr20_54157637     HPrz    C    A        0      0        2 
  20  chr20_54157637     ZBoe    C    A        0      0        2 
  20  chr20_54157637     ZGre    C    A        0      0        2 
  20  chr20_54157637     ZHar    C    A        0      0        2 
  20  chr20_54157637   Sample    C    A        0      0        2 
  20  chr20_54163838     AAsi    G    T        0      0        2 
  20  chr20_54163838     AKia    G    T        0      0        2 
  20  chr20_54163838     AOna    G    T        0      0        2 
  20  chr20_54163838     ASom    G    T        0      0        2 
  20  chr20_54163838     HCab    G    T        0      0        2 
  20  chr20_54163838     HPrz    G    T        0      0        2 
  20  chr20_54163838     ZBoe    G    T        0      0        2 
  20  chr20_54163838     ZGre    G    T        1      2        2 
  20  chr20_54163838     ZHar    G    T        0      0        2 
  20  chr20_54163838   Sample    G    T        0      0        2 
  20  chr20_54170052     AAsi    G    A        0      0        2 
  20  chr20_54170052     AKia    G    A        0      0        2 
  20  chr20_54170052     AOna    G    A        0      0        2 
  20  chr20_54170052     ASom    G    A        0      0        2 
  20  chr20_54170052     HCab    G    A        0      0        2 
  20  chr20_54170052     HPrz    G    A        0      0        2 
  20  chr20_54170052     ZBoe    G    A        1      2        2 
  20  chr20_54170052     ZGre    G    A        0      0        2 
  20  chr20_54170052     ZHar    G    A        1      2        2 
  20  chr20_54170052   Sample    G    A        0      0        2 
  20  chr20_54171733     AAsi    A    G        0      0        2 
  20  chr20_54171733     AKia    A    G        0      0        2 
  20  chr20_54171733     AOna    A    G        0      0        2 
  20  chr20_54171733     ASom    A    G        0      0        2 
  20  chr20_54171733     HCab    A    G        1      2        2 
  20  chr20_54171733     HPrz    A    G        1      2        2 
  20  chr20_54171733     ZBoe    A    G        0      0        2 
  20  chr20_54171733     ZGre    A    G        0      0        2 
  20  chr20_54171733     ZHar    A    G        0      0        2 
  20  chr20_54171733   Sample    A    G        1      2        2 
  20  chr20_54177243     AAsi    T    G      0.5      1        2 
  20  chr20_54177243     AKia    T    G        0      0        2 
  20  chr20_54177243     AOna    T    G        0      0        2 
  20  chr20_54177243     ASom    T    G        0      0        2 
  20  chr20_54177243     HCab    T    G        0      0        2 
  20  chr20_54177243     HPrz    T    G        0      0        2 
  20  chr20_54177243     ZBoe    T    G        0      0        2 
  20  chr20_54177243     ZGre    T    G        0      0        2 
  20  chr20_54177243     ZHar    T    G        0      0        2 
  20  chr20_54177243   Sample    T    G        0      0        2 
  20  chr20_54180779     AAsi    C    G        0      0        2 
  20  chr20_54180779     AKia    C    G        0      0        2 
  20  chr20_54180779     AOna    C    G        0      0        2 
  20  chr20_54180779     ASom    C    G        0      0        2 
  20  chr20_54180779     HCab    C    G        0      0        2 
  20  chr20_54180779     HPrz    C    G        0      0        2 
  20  chr20_54180779     ZBoe    C    G        0      0        2 
  20  chr20_54180779     ZGre    C    G        0      0        2 
  20  chr20_54180779     ZHar    C    G      0.5      1        2 
  20  chr20_54180779   Sample    C    G        0      0        2 
  20  chr20_54188593     AAsi    G    A        0      0        2 
  20  chr20_54188593     AKia    G    A      0.5      1        2 
  20  chr20_54188593     AOna    G    A      0.5      1        2 
  20  chr20_54188593     ASom    G    A        0      0        2 
  20  chr20_54188593     HCab    G    A        0      0        2 
  20  chr20_54188593     HPrz    G    A        0      0        2 
  20  chr20_54188593     ZBoe    G    A        0      0        2 
  20  chr20_54188593     ZGre    G    A        0      0        2 
  20  chr20_54188593     ZHar    G    A        0      0        2 
  20  chr20_54188593   Sample    G    A        0      0        2 
  20  chr20_54188809     AAsi    C    A        0      0        2 
  20  chr20_54188809     AKia    C    A        0      0        2 
  20  chr20_54188809     AOna    C    A        0      0        2 
  20  chr20_54188809     ASom    C    A        0      0        2 
  20  chr20_54188809     HCab    C    A        0      0        2 
  20  chr20_54188809     HPrz    C    A        0      0        2 
  20  chr20_54188809     ZBoe    C    A        1      2        2 
  20  chr20_54188809     ZGre    C    A        0      0        2 
  20  chr20_54188809     ZHar    C    A        0      0        2 
  20  chr20_54188809   Sample    C    A        0      0        2 
  20  chr20_54191564     AAsi    T    C        0      0        2 
  20  chr20_54191564     AKia    T    C        0      0        2 
  20  chr20_54191564     AOna    T    C        0      0        2 
  20  chr20_54191564     ASom    T    C        0      0        2 
  20  chr20_54191564     HCab    T    C        0      0        2 
  20  chr20_54191564     HPrz    T    C        0      0        2 
  20  chr20_54191564     ZBoe    T    C        0      0        2 
  20  chr20_54191564     ZGre    T    C        1      2        2 
  20  chr20_54191564     ZHar    T    C      0.5      1        2 
  20  chr20_54191564   Sample    T    C        0      0        2 
  20  chr20_54204080     AAsi    C    T        0      0        2 
  20  chr20_54204080     AKia    C    T        0      0        2 
  20  chr20_54204080     AOna    C    T        0      0        2 
  20  chr20_54204080     ASom    C    T        0      0        2 
  20  chr20_54204080     HCab    C    T        1      2        2 
  20  chr20_54204080     HPrz    C    T        1      2        2 
  20  chr20_54204080     ZBoe    C    T        0      0        2 
  20  chr20_54204080     ZGre    C    T        0      0        2 
  20  chr20_54204080     ZHar    C    T        0      0        2 
  20  chr20_54204080   Sample    C    T        1      2        2 
  20  chr20_54216845     AAsi    A    G        1      2        2 
  20  chr20_54216845     AKia    A    G        0      0        2 
  20  chr20_54216845     AOna    A    G        0      0        2 
  20  chr20_54216845     ASom    A    G        1      2        2 
  20  chr20_54216845     HCab    A    G        0      0        2 
  20  chr20_54216845     HPrz    A    G        0      0        2 
  20  chr20_54216845     ZBoe    A    G        0      0        2 
  20  chr20_54216845     ZGre    A    G        0      0        2 
  20  chr20_54216845     ZHar    A    G        0      0        2 
  20  chr20_54216845   Sample    A    G        0      0        2 
  20  chr20_54217997     AAsi    A    C        0      0        2 
  20  chr20_54217997     AKia    A    C        0      0        2 
  20  chr20_54217997     AOna    A    C        0      0        2 
  20  chr20_54217997     ASom    A    C        0      0        2 
  20  chr20_54217997     HCab    A    C        1      2        2 
  20  chr20_54217997     HPrz    A    C        1      2        2 
  20  chr20_54217997     ZBoe    A    C        0      0        2 
  20  chr20_54217997     ZGre    A    C        0      0        2 
  20  chr20_54217997     ZHar    A    C        0      0        2 
  20  chr20_54217997   Sample    A    C        1      2        2 
  20  chr20_54218318     AAsi    G    C      0.5      1        2 
  20  chr20_54218318     AKia    G    C        0      0        2 
  20  chr20_54218318     AOna    G    C        0      0        2 
  20  chr20_54218318     ASom    G    C        0      0        2 
  20  chr20_54218318     HCab    G    C        0      0        2 
  20  chr20_54218318     HPrz    G    C        0      0        2 
  20  chr20_54218318     ZBoe    G    C        0      0        2 
  20  chr20_54218318     ZGre    G    C        0      0        2 
  20  chr20_54218318     ZHar    G    C        0      0        2 
  20  chr20_54218318   Sample    G    C        0      0        2 
  20  chr20_54227995     AAsi    C    T        0      0        2 
  20  chr20_54227995     AKia    C    T        0      0        2 
  20  chr20_54227995     AOna    C    T        0      0        2 
  20  chr20_54227995     ASom    C    T        0      0        2 
  20  chr20_54227995     HCab    C    T        1      2        2 
  20  chr20_54227995     HPrz    C    T        1      2        2 
  20  chr20_54227995     ZBoe    C    T        0      0        2 
  20  chr20_54227995     ZGre    C    T        0      0        2 
  20  chr20_54227995     ZHar    C    T        0      0        2 
  20  chr20_54227995   Sample    C    T        1      2        2 
  20  chr20_54234758     AAsi    G    C        0      0        2 
  20  chr20_54234758     AKia    G    C        1      2        2 
  20  chr20_54234758     AOna    G    C        0      0        2 
  20  chr20_54234758     ASom    G    C        0      0        2 
  20  chr20_54234758     HCab    G    C        0      0        2 
  20  chr20_54234758     HPrz    G    C        0      0        2 
  20  chr20_54234758     ZBoe    G    C        0      0        2 
  20  chr20_54234758     ZGre    G    C        0      0        2 
  20  chr20_54234758     ZHar    G    C        0      0        2 
  20  chr20_54234758   Sample    G    C        0      0        2 
  20  chr20_54241689     AAsi    G    A        0      0        2 
  20  chr20_54241689     AKia    G    A        0      0        2 
  20  chr20_54241689     AOna    G    A        1      2        2 
  20  chr20_54241689     ASom    G    A        0      0        2 
  20  chr20_54241689     HCab    G    A        0      0        2 
  20  chr20_54241689     HPrz    G    A        0      0        2 
  20  chr20_54241689     ZBoe    G    A        0      0        2 
  20  chr20_54241689     ZGre    G    A        0      0        2 
  20  chr20_54241689     ZHar    G    A        0      0        2 
  20  chr20_54241689   Sample    G    A        0      0        2 
  20  chr20_54242294     AAsi    T    G      0.5      1        2 
  20  chr20_54242294     AKia    T    G        0      0        2 
  20  chr20_54242294     AOna    T    G        0      0        2 
  20  chr20_54242294     ASom    T    G        1      2        2 
  20  chr20_54242294     HCab    T    G        0      0        2 
  20  chr20_54242294     HPrz    T    G        0      0        2 
  20  chr20_54242294     ZBoe    T    G        0      0        2 
  20  chr20_54242294     ZGre    T    G        0      0        2 
  20  chr20_54242294     ZHar    T    G        0      0        2 
  20  chr20_54242294   Sample    T    G        0      0        2 
  20  chr20_54248901     AAsi    T    C        0      0        2 
  20  chr20_54248901     AKia    T    C        0      0        2 
  20  chr20_54248901     AOna    T    C        0      0        2 
  20  chr20_54248901     ASom    T    C        0      0        2 
  20  chr20_54248901     HCab    T    C        1      2        2 
  20  chr20_54248901     HPrz    T    C        1      2        2 
  20  chr20_54248901     ZBoe    T    C        0      0        2 
  20  chr20_54248901     ZGre    T    C        0      0        2 
  20  chr20_54248901     ZHar    T    C        0      0        2 
  20  chr20_54248901   Sample    T    C        1      2        2 
  20  chr20_54266767     AAsi    A    G        0      0        2 
  20  chr20_54266767     AKia    A    G        0      0        2 
  20  chr20_54266767     AOna    A    G        0      0        2 
  20  chr20_54266767     ASom    A    G        0      0        2 
  20  chr20_54266767     HCab    A    G        0      0        2 
  20  chr20_54266767     HPrz    A    G        0      0        2 
  20  chr20_54266767     ZBoe    A    G        0      0        2 
  20  chr20_54266767     ZGre    A    G      0.5      1        2 
  20  chr20_54266767     ZHar    A    G        0      0        2 
  20  chr20_54266767   Sample    A    G        0      0        2 
  20  chr20_54270328     AAsi    C    G        0      0        2 
  20  chr20_54270328     AKia    C    G        0      0        2 
  20  chr20_54270328     AOna    C    G        0      0        2 
  20  chr20_54270328     ASom    C    G        0      0        2 
  20  chr20_54270328     HCab    C    G        0      0        2 
  20  chr20_54270328     HPrz    C    G        0      0        2 
  20  chr20_54270328     ZBoe    C    G        0      0        2 
  20  chr20_54270328     ZGre    C    G      0.5      1        2 
  20  chr20_54270328     ZHar    C    G        0      0        2 
  20  chr20_54270328   Sample    C    G        0      0        2 
  20  chr20_54279079     AAsi    A    C        0      0        2 
  20  chr20_54279079     AKia    A    C        0      0        2 
  20  chr20_54279079     AOna    A    C        0      0        2 
  20  chr20_54279079     ASom    A    C        0      0        2 
  20  chr20_54279079     HCab    A    C        0      0        2 
  20  chr20_54279079     HPrz    A    C        0      0        2 
  20  chr20_54279079     ZBoe    A    C        1      2        2 
  20  chr20_54279079     ZGre    A    C        0      0        2 
  20  chr20_54279079     ZHar    A    C        0      0        2 
  20  chr20_54279079   Sample    A    C        0      0        2 
  20  chr20_54291334     AAsi    G    C        1      2        2 
  20  chr20_54291334     AKia    G    C        0      0        2 
  20  chr20_54291334     AOna    G    C        0      0        2 
  20  chr20_54291334     ASom    G    C        1      2        2 
  20  chr20_54291334     HCab    G    C        0      0        2 
  20  chr20_54291334     HPrz    G    C        0      0        2 
  20  chr20_54291334     ZBoe    G    C        0      0        2 
  20  chr20_54291334     ZGre    G    C        0      0        2 
  20  chr20_54291334     ZHar    G    C        0      0        2 
  20  chr20_54291334   Sample    G    C        0      0        2 
  20  chr20_54297662     AAsi    T    C        0      0        2 
  20  chr20_54297662     AKia    T    C        0      0        2 
  20  chr20_54297662     AOna    T    C        0      0        2 
  20  chr20_54297662     ASom    T    C        0      0        2 
  20  chr20_54297662     HCab    T    C        0      0        2 
  20  chr20_54297662     HPrz    T    C        0      0        2 
  20  chr20_54297662     ZBoe    T    C        0      0        2 
  20  chr20_54297662     ZGre    T    C        0      0        2 
  20  chr20_54297662     ZHar    T    C        1      2        2 
  20  chr20_54297662   Sample    T    C        0      0        2 
  20  chr20_54303235     AAsi    T    C        0      0        2 
  20  chr20_54303235     AKia    T    C        0      0        2 
  20  chr20_54303235     AOna    T    C        0      0        2 
  20  chr20_54303235     ASom    T    C        1      2        2 
  20  chr20_54303235     HCab    T    C        0      0        2 
  20  chr20_54303235     HPrz    T    C        0      0        2 
  20  chr20_54303235     ZBoe    T    C        0      0        2 
  20  chr20_54303235     ZGre    T    C        0      0        2 
  20  chr20_54303235     ZHar    T    C        0      0        2 
  20  chr20_54303235   Sample    T    C        0      0        2 
  20  chr20_54304621     AAsi    T    G        1      2        2 
  20  chr20_54304621     AKia    T    G        1      2        2 
  20  chr20_54304621     AOna    T    G        1      2        2 
  20  chr20_54304621     ASom    T    G        1      2        2 
  20  chr20_54304621     HCab    T    G        0      0        2 
  20  chr20_54304621     HPrz    T    G        0      0        2 
  20  chr20_54304621     ZBoe    T    G        0      0        2 
  20  chr20_54304621     ZGre    T    G        0      0        2 
  20  chr20_54304621     ZHar    T    G        0      0        2 
  20  chr20_54304621   Sample    T    G        0      0        2 
  20  chr20_54320018     AAsi    A    G        0      0        2 
  20  chr20_54320018     AKia    A    G        0      0        2 
  20  chr20_54320018     AOna    A    G        0      0        2 
  20  chr20_54320018     ASom    A    G        0      0        2 
  20  chr20_54320018     HCab    A    G        1      2        2 
  20  chr20_54320018     HPrz    A    G        1      2        2 
  20  chr20_54320018     ZBoe    A    G        0      0        2 
  20  chr20_54320018     ZGre    A    G        0      0        2 
  20  chr20_54320018     ZHar    A    G        0      0        2 
  20  chr20_54320018   Sample    A    G        1      2        2 
  20  chr20_54324734     AAsi    A    G      0.5      1        2 
  20  chr20_54324734     AKia    A    G        0      0        2 
  20  chr20_54324734     AOna    A    G        0      0        2 
  20  chr20_54324734     ASom    A    G        0      0        2 
  20  chr20_54324734     HCab    A    G        0      0        2 
  20  chr20_54324734     HPrz    A    G        0      0        2 
  20  chr20_54324734     ZBoe    A    G        0      0        2 
  20  chr20_54324734     ZGre    A    G        0      0        2 
  20  chr20_54324734     ZHar    A    G        0      0        2 
  20  chr20_54324734   Sample    A    G        0      0        2 
  20  chr20_54326237     AAsi    G    C        0      0        2 
  20  chr20_54326237     AKia    G    C        0      0        2 
  20  chr20_54326237     AOna    G    C        0      0        2 
  20  chr20_54326237     ASom    G    C        0      0        2 
  20  chr20_54326237     HCab    G    C        0      0        2 
  20  chr20_54326237     HPrz    G    C        0      0        2 
  20  chr20_54326237     ZBoe    G    C        0      0        2 
  20  chr20_54326237     ZGre    G    C        0      0        2 
  20  chr20_54326237     ZHar    G    C        1      2        2 
  20  chr20_54326237   Sample    G    C        0      0        2 
  20  chr20_54326258     AAsi    A    T        0      0        2 
  20  chr20_54326258     AKia    A    T        0      0        2 
  20  chr20_54326258     AOna    A    T        0      0        2 
  20  chr20_54326258     ASom    A    T        0      0        2 
  20  chr20_54326258     HCab    A    T        1      2        2 
  20  chr20_54326258     HPrz    A    T        1      2        2 
  20  chr20_54326258     ZBoe    A    T        0      0        2 
  20  chr20_54326258     ZGre    A    T        0      0        2 
  20  chr20_54326258     ZHar    A    T        0      0        2 
  20  chr20_54326258   Sample    A    T        1      2        2 
  20  chr20_54327599     AAsi    G    A        0      0        2 
  20  chr20_54327599     AKia    G    A        1      2        2 
  20  chr20_54327599     AOna    G    A      0.5      1        2 
  20  chr20_54327599     ASom    G    A        0      0        2 
  20  chr20_54327599     HCab    G    A        0      0        2 
  20  chr20_54327599     HPrz    G    A        0      0        2 
  20  chr20_54327599     ZBoe    G    A        0      0        2 
  20  chr20_54327599     ZGre    G    A        0      0        2 
  20  chr20_54327599     ZHar    G    A        0      0        2 
  20  chr20_54327599   Sample    G    A        0      0        2 
  20  chr20_54333103     AAsi    G    T      0.5      1        2 
  20  chr20_54333103     AKia    G    T        0      0        2 
  20  chr20_54333103     AOna    G    T        0      0        2 
  20  chr20_54333103     ASom    G    T        0      0        2 
  20  chr20_54333103     HCab    G    T        0      0        2 
  20  chr20_54333103     HPrz    G    T        0      0        2 
  20  chr20_54333103     ZBoe    G    T        0      0        2 
  20  chr20_54333103     ZGre    G    T        0      0        2 
  20  chr20_54333103     ZHar    G    T        0      0        2 
  20  chr20_54333103   Sample    G    T        0      0        2 
  20  chr20_54334210     AAsi    C    A        0      0        2 
  20  chr20_54334210     AKia    C    A        0      0        2 
  20  chr20_54334210     AOna    C    A        0      0        2 
  20  chr20_54334210     ASom    C    A        0      0        2 
  20  chr20_54334210     HCab    C    A        1      2        2 
  20  chr20_54334210     HPrz    C    A        1      2        2 
  20  chr20_54334210     ZBoe    C    A        0      0        2 
  20  chr20_54334210     ZGre    C    A        0      0        2 
  20  chr20_54334210     ZHar    C    A        0      0        2 
  20  chr20_54334210   Sample    C    A        1      2        2 
  20  chr20_54354112     AAsi    A    G      0.5      1        2 
  20  chr20_54354112     AKia    A    G        0      0        2 
  20  chr20_54354112     AOna    A    G        0      0        2 
  20  chr20_54354112     ASom    A    G        0      0        2 
  20  chr20_54354112     HCab    A    G        0      0        2 
  20  chr20_54354112     HPrz    A    G        0      0        2 
  20  chr20_54354112     ZBoe    A    G        0      0        2 
  20  chr20_54354112     ZGre    A    G        0      0        2 
  20  chr20_54354112     ZHar    A    G        0      0        2 
  20  chr20_54354112   Sample    A    G        0      0        2 
  20  chr20_54361185     AAsi    C    A        0      0        2 
  20  chr20_54361185     AKia    C    A        0      0        2 
  20  chr20_54361185     AOna    C    A        0      0        2 
  20  chr20_54361185     ASom    C    A        0      0        2 
  20  chr20_54361185     HCab    C    A        0      0        2 
  20  chr20_54361185     HPrz    C    A        0      0        2 
  20  chr20_54361185     ZBoe    C    A      0.5      1        2 
  20  chr20_54361185     ZGre    C    A        0      0        2 
  20  chr20_54361185     ZHar    C    A        0      0        2 
  20  chr20_54361185   Sample    C    A        0      0        2 
  20  chr20_54366143     AAsi    A    G        0      0        2 
  20  chr20_54366143     AKia    A    G        0      0        2 
  20  chr20_54366143     AOna    A    G        0      0        2 
  20  chr20_54366143     ASom    A    G        0      0        2 
  20  chr20_54366143     HCab    A    G        0      0        2 
  20  chr20_54366143     HPrz    A    G        0      0        2 
  20  chr20_54366143     ZBoe    A    G        0      0        2 
  20  chr20_54366143     ZGre    A    G        0      0        2 
  20  chr20_54366143     ZHar    A    G      0.5      1        2 
  20  chr20_54366143   Sample    A    G        0      0        2 
  20  chr20_54373989     AAsi    C    T        0      0        2 
  20  chr20_54373989     AKia    C    T        0      0        2 
  20  chr20_54373989     AOna    C    T        0      0        2 
  20  chr20_54373989     ASom    C    T        0      0        2 
  20  chr20_54373989     HCab    C    T        1      2        2 
  20  chr20_54373989     HPrz    C    T        1      2        2 
  20  chr20_54373989     ZBoe    C    T        0      0        2 
  20  chr20_54373989     ZGre    C    T        0      0        2 
  20  chr20_54373989     ZHar    C    T        0      0        2 
  20  chr20_54373989   Sample    C    T        1      2        2 
  20  chr20_54375779     AAsi    G    A        0      0        2 
  20  chr20_54375779     AKia    G    A        0      0        2 
  20  chr20_54375779     AOna    G    A        0      0        2 
  20  chr20_54375779     ASom    G    A        1      2        2 
  20  chr20_54375779     HCab    G    A        0      0        2 
  20  chr20_54375779     HPrz    G    A        0      0        2 
  20  chr20_54375779     ZBoe    G    A        0      0        2 
  20  chr20_54375779     ZGre    G    A        0      0        2 
  20  chr20_54375779     ZHar    G    A        0      0        2 
  20  chr20_54375779   Sample    G    A        0      0        2 
  20  chr20_54376353     AAsi    A    G        0      0        2 
  20  chr20_54376353     AKia    A    G        1      2        2 
  20  chr20_54376353     AOna    A    G        1      2        2 
  20  chr20_54376353     ASom    A    G        0      0        2 
  20  chr20_54376353     HCab    A    G        0      0        2 
  20  chr20_54376353     HPrz    A    G        0      0        2 
  20  chr20_54376353     ZBoe    A    G        0      0        2 
  20  chr20_54376353     ZGre    A    G        0      0        2 
  20  chr20_54376353     ZHar    A    G        0      0        2 
  20  chr20_54376353   Sample    A    G        0      0        2 
  20  chr20_54378745     AAsi    T    C        0      0        2 
  20  chr20_54378745     AKia    T    C        0      0        2 
  20  chr20_54378745     AOna    T    C        0      0        2 
  20  chr20_54378745     ASom    T    C        0      0        2 
  20  chr20_54378745     HCab    T    C        0      0        2 
  20  chr20_54378745     HPrz    T    C        0      0        2 
  20  chr20_54378745     ZBoe    T    C        0      0        2 
  20  chr20_54378745     ZGre    T    C        0      0        2 
  20  chr20_54378745     ZHar    T    C      0.5      1        2 
  20  chr20_54378745   Sample    T    C        0      0        2 
  20  chr20_54385793     AAsi    G    A        0      0        2 
  20  chr20_54385793     AKia    G    A        0      0        2 
  20  chr20_54385793     AOna    G    A        0      0        2 
  20  chr20_54385793     ASom    G    A        0      0        2 
  20  chr20_54385793     HCab    G    A        1      2        2 
  20  chr20_54385793     HPrz    G    A        1      2        2 
  20  chr20_54385793     ZBoe    G    A        0      0        2 
  20  chr20_54385793     ZGre    G    A        0      0        2 
  20  chr20_54385793     ZHar    G    A        0      0        2 
  20  chr20_54385793   Sample    G    A        1      2        2 
  20  chr20_54390407     AAsi    A    G        0      0        2 
  20  chr20_54390407     AKia    A    G        0      0        2 
  20  chr20_54390407     AOna    A    G        0      0        2 
  20  chr20_54390407     ASom    A    G        0      0        2 
  20  chr20_54390407     HCab    A    G        0      0        2 
  20  chr20_54390407     HPrz    A    G        0      0        2 
  20  chr20_54390407     ZBoe    A    G      0.5      1        2 
  20  chr20_54390407     ZGre    A    G        0      0        2 
  20  chr20_54390407     ZHar    A    G        0      0        2 
  20  chr20_54390407   Sample    A    G        0      0        2 
  20  chr20_54405444     AAsi    C    T        0      0        2 
  20  chr20_54405444     AKia    C    T        0      0        2 
  20  chr20_54405444     AOna    C    T        0      0        2 
  20  chr20_54405444     ASom    C    T        0      0        2 
  20  chr20_54405444     HCab    C    T        1      2        2 
  20  chr20_54405444     HPrz    C    T        1      2        2 
  20  chr20_54405444     ZBoe    C    T        0      0        2 
  20  chr20_54405444     ZGre    C    T        0      0        2 
  20  chr20_54405444     ZHar    C    T        0      0        2 
  20  chr20_54405444   Sample    C    T        1      2        2 
  20  chr20_54411672     AAsi    C    T        0      0        2 
  20  chr20_54411672     AKia    C    T        0      0        2 
  20  chr20_54411672     AOna    C    T        0      0        2 
  20  chr20_54411672     ASom    C    T        0      0        2 
  20  chr20_54411672     HCab    C    T        0      0        2 
  20  chr20_54411672     HPrz    C    T      0.5      1        2 
  20  chr20_54411672     ZBoe    C    T        0      0        2 
  20  chr20_54411672     ZGre    C    T        0      0        2 
  20  chr20_54411672     ZHar    C    T        0      0        2 
  20  chr20_54411672   Sample    C    T        0      0        2 
  20  chr20_54412297     AAsi    T    C      0.5      1        2 
  20  chr20_54412297     AKia    T    C        0      0        2 
  20  chr20_54412297     AOna    T    C        0      0        2 
  20  chr20_54412297     ASom    T    C        0      0        2 
  20  chr20_54412297     HCab    T    C        0      0        2 
  20  chr20_54412297     HPrz    T    C        0      0        2 
  20  chr20_54412297     ZBoe    T    C        0      0        2 
  20  chr20_54412297     ZGre    T    C        0      0        2 
  20  chr20_54412297     ZHar    T    C        0      0        2 
  20  chr20_54412297   Sample    T    C        0      0        2 
  20  chr20_54418028     AAsi    G    A        0      0        2 
  20  chr20_54418028     AKia    G    A        0      0        2 
  20  chr20_54418028     AOna    G    A        0      0        2 
  20  chr20_54418028     ASom    G    A        0      0        2 
  20  chr20_54418028     HCab    G    A        1      2        2 
  20  chr20_54418028     HPrz    G    A        1      2        2 
  20  chr20_54418028     ZBoe    G    A        0      0        2 
  20  chr20_54418028     ZGre    G    A        0      0        2 
  20  chr20_54418028     ZHar    G    A        0      0        2 
  20  chr20_54418028   Sample    G    A        1      2        2 
  20  chr20_54419606     AAsi    A    G        0      0        2 
  20  chr20_54419606     AKia    A    G        0      0        2 
  20  chr20_54419606     AOna    A    G      0.5      1        2 
  20  chr20_54419606     ASom    A    G        0      0        2 
  20  chr20_54419606     HCab    A    G        0      0        2 
  20  chr20_54419606     HPrz    A    G        0      0        2 
  20  chr20_54419606     ZBoe    A    G        0      0        2 
  20  chr20_54419606     ZGre    A    G        0      0        2 
  20  chr20_54419606     ZHar    A    G        0      0        2 
  20  chr20_54419606   Sample    A    G        0      0        2 
  20  chr20_54425792     AAsi    A    G        0      0        2 
  20  chr20_54425792     AKia    A    G        0      0        2 
  20  chr20_54425792     AOna    A    G        0      0        2 
  20  chr20_54425792     ASom    A    G        0      0        2 
  20  chr20_54425792     HCab    A    G        1      2        2 
  20  chr20_54425792     HPrz    A    G        1      2        2 
  20  chr20_54425792     ZBoe    A    G        0      0        2 
  20  chr20_54425792     ZGre    A    G        0      0        2 
  20  chr20_54425792     ZHar    A    G        0      0        2 
  20  chr20_54425792   Sample    A    G        1      2        2 
  20  chr20_54426805     AAsi    G    A        0      0        2 
  20  chr20_54426805     AKia    G    A        0      0        2 
  20  chr20_54426805     AOna    G    A        0      0        2 
  20  chr20_54426805     ASom    G    A        0      0        2 
  20  chr20_54426805     HCab    G    A        1      2        2 
  20  chr20_54426805     HPrz    G    A        1      2        2 
  20  chr20_54426805     ZBoe    G    A        0      0        2 
  20  chr20_54426805     ZGre    G    A        0      0        2 
  20  chr20_54426805     ZHar    G    A        0      0        2 
  20  chr20_54426805   Sample    G    A        1      2        2 
  20  chr20_54426815     AAsi    G    A        0      0        2 
  20  chr20_54426815     AKia    G    A        0      0        2 
  20  chr20_54426815     AOna    G    A        0      0        2 
  20  chr20_54426815     ASom    G    A        0      0        2 
  20  chr20_54426815     HCab    G    A        1      2        2 
  20  chr20_54426815     HPrz    G    A        1      2        2 
  20  chr20_54426815     ZBoe    G    A        0      0        2 
  20  chr20_54426815     ZGre    G    A        0      0        2 
  20  chr20_54426815     ZHar    G    A        0      0        2 
  20  chr20_54426815   Sample    G    A        1      2        2 
  20  chr20_54428549     AAsi    G    A        1      2        2 
  20  chr20_54428549     AKia    G    A        0      0        2 
  20  chr20_54428549     AOna    G    A        0      0        2 
  20  chr20_54428549     ASom    G    A        1      2        2 
  20  chr20_54428549     HCab    G    A        0      0        2 
  20  chr20_54428549     HPrz    G    A        0      0        2 
  20  chr20_54428549     ZBoe    G    A        0      0        2 
  20  chr20_54428549     ZGre    G    A        0      0        2 
  20  chr20_54428549     ZHar    G    A        0      0        2 
  20  chr20_54428549   Sample    G    A        0      0        2 
  20  chr20_54429581     AAsi    G    A        0      0        2 
  20  chr20_54429581     AKia    G    A        0      0        2 
  20  chr20_54429581     AOna    G    A        0      0        2 
  20  chr20_54429581     ASom    G    A        0      0        2 
  20  chr20_54429581     HCab    G    A      0.5      1        2 
  20  chr20_54429581     HPrz    G    A        0      0        2 
  20  chr20_54429581     ZBoe    G    A        0      0        2 
  20  chr20_54429581     ZGre    G    A        0      0        2 
  20  chr20_54429581     ZHar    G    A        0      0        2 
  20  chr20_54429581   Sample    G    A        1      2        2 
  20  chr20_54429705     AAsi    A    G        0      0        2 
  20  chr20_54429705     AKia    A    G        0      0        2 
  20  chr20_54429705     AOna    A    G      0.5      1        2 
  20  chr20_54429705     ASom    A    G        0      0        2 
  20  chr20_54429705     HCab    A    G        0      0        2 
  20  chr20_54429705     HPrz    A    G        0      0        2 
  20  chr20_54429705     ZBoe    A    G        0      0        2 
  20  chr20_54429705     ZGre    A    G        0      0        2 
  20  chr20_54429705     ZHar    A    G        0      0        2 
  20  chr20_54429705   Sample    A    G        0      0        2 
  20  chr20_54434001     AAsi    T    G        0      0        2 
  20  chr20_54434001     AKia    T    G        0      0        2 
  20  chr20_54434001     AOna    T    G        0      0        2 
  20  chr20_54434001     ASom    T    G        0      0        2 
  20  chr20_54434001     HCab    T    G        1      2        2 
  20  chr20_54434001     HPrz    T    G        1      2        2 
  20  chr20_54434001     ZBoe    T    G        0      0        2 
  20  chr20_54434001     ZGre    T    G        0      0        2 
  20  chr20_54434001     ZHar    T    G        0      0        2 
  20  chr20_54434001   Sample    T    G        1      2        2 
  20  chr20_54435919     AAsi    G    A        0      0        2 
  20  chr20_54435919     AKia    G    A        0      0        2 
  20  chr20_54435919     AOna    G    A        0      0        2 
  20  chr20_54435919     ASom    G    A        0      0        2 
  20  chr20_54435919     HCab    G    A        1      2        2 
  20  chr20_54435919     HPrz    G    A        1      2        2 
  20  chr20_54435919     ZBoe    G    A        0      0        2 
  20  chr20_54435919     ZGre    G    A        0      0        2 
  20  chr20_54435919     ZHar    G    A        0      0        2 
  20  chr20_54435919   Sample    G    A        1      2        2 
  20  chr20_54436937     AAsi    A    C        0      0        2 
  20  chr20_54436937     AKia    A    C        0      0        2 
  20  chr20_54436937     AOna    A    C        0      0        2 
  20  chr20_54436937     ASom    A    C        0      0        2 
  20  chr20_54436937     HCab    A    C        1      2        2 
  20  chr20_54436937     HPrz    A    C        1      2        2 
  20  chr20_54436937     ZBoe    A    C        0      0        2 
  20  chr20_54436937     ZGre    A    C        0      0        2 
  20  chr20_54436937     ZHar    A    C        0      0        2 
  20  chr20_54436937   Sample    A    C        1      2        2 
  20  chr20_54441352     AAsi    G    A        0      0        2 
  20  chr20_54441352     AKia    G    A        0      0        2 
  20  chr20_54441352     AOna    G    A        0      0        2 
  20  chr20_54441352     ASom    G    A        1      2        2 
  20  chr20_54441352     HCab    G    A        0      0        2 
  20  chr20_54441352     HPrz    G    A        0      0        2 
  20  chr20_54441352     ZBoe    G    A        0      0        2 
  20  chr20_54441352     ZGre    G    A        0      0        2 
  20  chr20_54441352     ZHar    G    A        0      0        2 
  20  chr20_54441352   Sample    G    A        0      0        2 
  20  chr20_54450385     AAsi    T    C        0      0        2 
  20  chr20_54450385     AKia    T    C        0      0        2 
  20  chr20_54450385     AOna    T    C        1      2        2 
  20  chr20_54450385     ASom    T    C        0      0        2 
  20  chr20_54450385     HCab    T    C        0      0        2 
  20  chr20_54450385     HPrz    T    C        0      0        2 
  20  chr20_54450385     ZBoe    T    C        0      0        2 
  20  chr20_54450385     ZGre    T    C        0      0        2 
  20  chr20_54450385     ZHar    T    C        0      0        2 
  20  chr20_54450385   Sample    T    C        0      0        2 
  20  chr20_54450994     AAsi    T    C        1      2        2 
  20  chr20_54450994     AKia    T    C        0      0        2 
  20  chr20_54450994     AOna    T    C        0      0        2 
  20  chr20_54450994     ASom    T    C        1      2        2 
  20  chr20_54450994     HCab    T    C        0      0        2 
  20  chr20_54450994     HPrz    T    C        0      0        2 
  20  chr20_54450994     ZBoe    T    C        0      0        2 
  20  chr20_54450994     ZGre    T    C        0      0        2 
  20  chr20_54450994     ZHar    T    C        0      0        2 
  20  chr20_54450994   Sample    T    C        0      0        2 
  20  chr20_54454811     AAsi    T    C        0      0        2 
  20  chr20_54454811     AKia    T    C      0.5      1        2 
  20  chr20_54454811     AOna    T    C        0      0        2 
  20  chr20_54454811     ASom    T    C        0      0        2 
  20  chr20_54454811     HCab    T    C        1      2        2 
  20  chr20_54454811     HPrz    T    C        1      2        2 
  20  chr20_54454811     ZBoe    T    C        0      0        2 
  20  chr20_54454811     ZGre    T    C        0      0        2 
  20  chr20_54454811     ZHar    T    C        0      0        2 
  20  chr20_54454811   Sample    T    C        1      2        2 
  20  chr20_54456564     AAsi    A    G      0.5      1        2 
  20  chr20_54456564     AKia    A    G        0      0        2 
  20  chr20_54456564     AOna    A    G        0      0        2 
  20  chr20_54456564     ASom    A    G        0      0        2 
  20  chr20_54456564     HCab    A    G        0      0        2 
  20  chr20_54456564     HPrz    A    G        0      0        2 
  20  chr20_54456564     ZBoe    A    G        0      0        2 
  20  chr20_54456564     ZGre    A    G        0      0        2 
  20  chr20_54456564     ZHar    A    G        0      0        2 
  20  chr20_54456564   Sample    A    G        0      0        2 
  20  chr20_54461841     AAsi    A    G        0      0        2 
  20  chr20_54461841     AKia    A    G        0      0        2 
  20  chr20_54461841     AOna    A    G        1      2        2 
  20  chr20_54461841     ASom    A    G        0      0        2 
  20  chr20_54461841     HCab    A    G        0      0        2 
  20  chr20_54461841     HPrz    A    G        0      0        2 
  20  chr20_54461841     ZBoe    A    G        0      0        2 
  20  chr20_54461841     ZGre    A    G        0      0        2 
  20  chr20_54461841     ZHar    A    G        0      0        2 
  20  chr20_54461841   Sample    A    G        0      0        2 
  20  chr20_54470442     AAsi    C    T        0      0        2 
  20  chr20_54470442     AKia    C    T        0      0        2 
  20  chr20_54470442     AOna    C    T        0      0        2 
  20  chr20_54470442     ASom    C    T        0      0        2 
  20  chr20_54470442     HCab    C    T        0      0        2 
  20  chr20_54470442     HPrz    C    T        0      0        2 
  20  chr20_54470442     ZBoe    C    T        1      2        2 
  20  chr20_54470442     ZGre    C    T        0      0        2 
  20  chr20_54470442     ZHar    C    T        0      0        2 
  20  chr20_54470442   Sample    C    T        0      0        2 
  20  chr20_54473372     AAsi    G    A        0      0        2 
  20  chr20_54473372     AKia    G    A        0      0        2 
  20  chr20_54473372     AOna    G    A        1      2        2 
  20  chr20_54473372     ASom    G    A        0      0        2 
  20  chr20_54473372     HCab    G    A        0      0        2 
  20  chr20_54473372     HPrz    G    A        0      0        2 
  20  chr20_54473372     ZBoe    G    A        0      0        2 
  20  chr20_54473372     ZGre    G    A        0      0        2 
  20  chr20_54473372     ZHar    G    A        0      0        2 
  20  chr20_54473372   Sample    G    A        0      0        2 
  20  chr20_54478154     AAsi    C    A        0      0        2 
  20  chr20_54478154     AKia    C    A        0      0        2 
  20  chr20_54478154     AOna    C    A        0      0        2 
  20  chr20_54478154     ASom    C    A        0      0        2 
  20  chr20_54478154     HCab    C    A        0      0        2 
  20  chr20_54478154     HPrz    C    A        0      0        2 
  20  chr20_54478154     ZBoe    C    A      0.5      1        2 
  20  chr20_54478154     ZGre    C    A        0      0        2 
  20  chr20_54478154     ZHar    C    A        0      0        2 
  20  chr20_54478154   Sample    C    A        0      0        2 
  20  chr20_54482973     AAsi    G    T        0      0        2 
  20  chr20_54482973     AKia    G    T        0      0        2 
  20  chr20_54482973     AOna    G    T        0      0        2 
  20  chr20_54482973     ASom    G    T        0      0        2 
  20  chr20_54482973     HCab    G    T        0      0        2 
  20  chr20_54482973     HPrz    G    T        0      0        2 
  20  chr20_54482973     ZBoe    G    T        0      0        2 
  20  chr20_54482973     ZGre    G    T        0      0        2 
  20  chr20_54482973     ZHar    G    T        1      2        2 
  20  chr20_54482973   Sample    G    T        0      0        2 
  20  chr20_54489397     AAsi    C    G        0      0        2 
  20  chr20_54489397     AKia    C    G      0.5      1        2 
  20  chr20_54489397     AOna    C    G        0      0        2 
  20  chr20_54489397     ASom    C    G        0      0        2 
  20  chr20_54489397     HCab    C    G        0      0        2 
  20  chr20_54489397     HPrz    C    G        0      0        2 
  20  chr20_54489397     ZBoe    C    G        0      0        2 
  20  chr20_54489397     ZGre    C    G        0      0        2 
  20  chr20_54489397     ZHar    C    G        0      0        2 
  20  chr20_54489397   Sample    C    G        0      0        2 
  20  chr20_54502993     AAsi    G    A        0      0        2 
  20  chr20_54502993     AKia    G    A        0      0        2 
  20  chr20_54502993     AOna    G    A        0      0        2 
  20  chr20_54502993     ASom    G    A        0      0        2 
  20  chr20_54502993     HCab    G    A      0.5      1        2 
  20  chr20_54502993     HPrz    G    A      0.5      1        2 
  20  chr20_54502993     ZBoe    G    A        0      0        2 
  20  chr20_54502993     ZGre    G    A        0      0        2 
  20  chr20_54502993     ZHar    G    A        0      0        2 
  20  chr20_54502993   Sample    G    A        0      0        2 
  20  chr20_54518162     AAsi    G    T        0      0        2 
  20  chr20_54518162     AKia    G    T        0      0        2 
  20  chr20_54518162     AOna    G    T        0      0        2 
  20  chr20_54518162     ASom    G    T        0      0        2 
  20  chr20_54518162     HCab    G    T        0      0        2 
  20  chr20_54518162     HPrz    G    T        0      0        2 
  20  chr20_54518162     ZBoe    G    T        0      0        2 
  20  chr20_54518162     ZGre    G    T        0      0        2 
  20  chr20_54518162     ZHar    G    T        1      2        2 
  20  chr20_54518162   Sample    G    T        0      0        2 
  20  chr20_54554932     AAsi    G    C        0      0        2 
  20  chr20_54554932     AKia    G    C        0      0        2 
  20  chr20_54554932     AOna    G    C        0      0        2 
  20  chr20_54554932     ASom    G    C        0      0        2 
  20  chr20_54554932     HCab    G    C        1      2        2 
  20  chr20_54554932     HPrz    G    C        1      2        2 
  20  chr20_54554932     ZBoe    G    C        0      0        2 
  20  chr20_54554932     ZGre    G    C        0      0        2 
  20  chr20_54554932     ZHar    G    C        0      0        2 
  20  chr20_54554932   Sample    G    C        1      2        2 
  20  chr20_54562919     AAsi    C    A        0      0        2 
  20  chr20_54562919     AKia    C    A        0      0        2 
  20  chr20_54562919     AOna    C    A        0      0        2 
  20  chr20_54562919     ASom    C    A        0      0        2 
  20  chr20_54562919     HCab    C    A        0      0        2 
  20  chr20_54562919     HPrz    C    A        0      0        2 
  20  chr20_54562919     ZBoe    C    A        0      0        2 
  20  chr20_54562919     ZGre    C    A        1      2        2 
  20  chr20_54562919     ZHar    C    A        0      0        2 
  20  chr20_54562919   Sample    C    A        0      0        2 
  20  chr20_54571477     AAsi    G    A        0      0        2 
  20  chr20_54571477     AKia    G    A        0      0        2 
  20  chr20_54571477     AOna    G    A        0      0        2 
  20  chr20_54571477     ASom    G    A        0      0        2 
  20  chr20_54571477     HCab    G    A        1      2        2 
  20  chr20_54571477     HPrz    G    A        1      2        2 
  20  chr20_54571477     ZBoe    G    A        0      0        2 
  20  chr20_54571477     ZGre    G    A        0      0        2 
  20  chr20_54571477     ZHar    G    A        0      0        2 
  20  chr20_54571477   Sample    G    A        1      2        2 
  20  chr20_54576362     AAsi    A    G        0      0        2 
  20  chr20_54576362     AKia    A    G        0      0        2 
  20  chr20_54576362     AOna    A    G        0      0        2 
  20  chr20_54576362     ASom    A    G        0      0        2 
  20  chr20_54576362     HCab    A    G        1      2        2 
  20  chr20_54576362     HPrz    A    G        1      2        2 
  20  chr20_54576362     ZBoe    A    G        0      0        2 
  20  chr20_54576362     ZGre    A    G        0      0        2 
  20  chr20_54576362     ZHar    A    G        0      0        2 
  20  chr20_54576362   Sample    A    G        1      2        2 
  20  chr20_54593278     AAsi    A    G        0      0        2 
  20  chr20_54593278     AKia    A    G        0      0        2 
  20  chr20_54593278     AOna    A    G        0      0        2 
  20  chr20_54593278     ASom    A    G        0      0        2 
  20  chr20_54593278     HCab    A    G        1      2        2 
  20  chr20_54593278     HPrz    A    G        1      2        2 
  20  chr20_54593278     ZBoe    A    G        0      0        2 
  20  chr20_54593278     ZGre    A    G        0      0        2 
  20  chr20_54593278     ZHar    A    G        0      0        2 
  20  chr20_54593278   Sample    A    G        1      2        2 
  20  chr20_54615239     AAsi    G    A        0      0        2 
  20  chr20_54615239     AKia    G    A        0      0        2 
  20  chr20_54615239     AOna    G    A        0      0        2 
  20  chr20_54615239     ASom    G    A        0      0        2 
  20  chr20_54615239     HCab    G    A        1      2        2 
  20  chr20_54615239     HPrz    G    A        1      2        2 
  20  chr20_54615239     ZBoe    G    A        0      0        2 
  20  chr20_54615239     ZGre    G    A        0      0        2 
  20  chr20_54615239     ZHar    G    A        0      0        2 
  20  chr20_54615239   Sample    G    A        1      2        2 
  20  chr20_54620988     AAsi    T    C        0      0        2 
  20  chr20_54620988     AKia    T    C        0      0        2 
  20  chr20_54620988     AOna    T    C        0      0        2 
  20  chr20_54620988     ASom    T    C        0      0        2 
  20  chr20_54620988     HCab    T    C        0      0        2 
  20  chr20_54620988     HPrz    T    C        0      0        2 
  20  chr20_54620988     ZBoe    T    C        0      0        2 
  20  chr20_54620988     ZGre    T    C        0      0        2 
  20  chr20_54620988     ZHar    T    C      0.5      1        2 
  20  chr20_54620988   Sample    T    C        0      0        2 
  20  chr20_54623361     AAsi    G    A        0      0        2 
  20  chr20_54623361     AKia    G    A        0      0        2 
  20  chr20_54623361     AOna    G    A        1      2        2 
  20  chr20_54623361     ASom    G    A        0      0        2 
  20  chr20_54623361     HCab    G    A        0      0        2 
  20  chr20_54623361     HPrz    G    A        0      0        2 
  20  chr20_54623361     ZBoe    G    A        0      0        2 
  20  chr20_54623361     ZGre    G    A        0      0        2 
  20  chr20_54623361     ZHar    G    A        0      0        2 
  20  chr20_54623361   Sample    G    A        0      0        2 
  20  chr20_54623879     AAsi    C    T        0      0        2 
  20  chr20_54623879     AKia    C    T        0      0        2 
  20  chr20_54623879     AOna    C    T        0      0        2 
  20  chr20_54623879     ASom    C    T        0      0        2 
  20  chr20_54623879     HCab    C    T        0      0        2 
  20  chr20_54623879     HPrz    C    T        0      0        2 
  20  chr20_54623879     ZBoe    C    T        0      0        2 
  20  chr20_54623879     ZGre    C    T        0      0        2 
  20  chr20_54623879     ZHar    C    T        1      2        2 
  20  chr20_54623879   Sample    C    T        0      0        2 
  20  chr20_54624873     AAsi    G    A        0      0        2 
  20  chr20_54624873     AKia    G    A        0      0        2 
  20  chr20_54624873     AOna    G    A        0      0        2 
  20  chr20_54624873     ASom    G    A        0      0        2 
  20  chr20_54624873     HCab    G    A      0.5      1        2 
  20  chr20_54624873     HPrz    G    A        0      0        2 
  20  chr20_54624873     ZBoe    G    A        0      0        2 
  20  chr20_54624873     ZGre    G    A        0      0        2 
  20  chr20_54624873     ZHar    G    A        0      0        2 
  20  chr20_54624873   Sample    G    A        1      2        2 
  20  chr20_54627057     AAsi    G    A        0      0        2 
  20  chr20_54627057     AKia    G    A        0      0        2 
  20  chr20_54627057     AOna    G    A        0      0        2 
  20  chr20_54627057     ASom    G    A        0      0        2 
  20  chr20_54627057     HCab    G    A        0      0        2 
  20  chr20_54627057     HPrz    G    A      0.5      1        2 
  20  chr20_54627057     ZBoe    G    A        0      0        2 
  20  chr20_54627057     ZGre    G    A        0      0        2 
  20  chr20_54627057     ZHar    G    A        0      0        2 
  20  chr20_54627057   Sample    G    A        0      0        2 
  20  chr20_54632252     AAsi    A    G      0.5      1        2 
  20  chr20_54632252     AKia    A    G        0      0        2 
  20  chr20_54632252     AOna    A    G        0      0        2 
  20  chr20_54632252     ASom    A    G        0      0        2 
  20  chr20_54632252     HCab    A    G        0      0        2 
  20  chr20_54632252     HPrz    A    G        0      0        2 
  20  chr20_54632252     ZBoe    A    G        0      0        2 
  20  chr20_54632252     ZGre    A    G        0      0        2 
  20  chr20_54632252     ZHar    A    G        0      0        2 
  20  chr20_54632252   Sample    A    G        0      0        2 
  20  chr20_54636167     AAsi    G    T        0      0        2 
  20  chr20_54636167     AKia    G    T        0      0        2 
  20  chr20_54636167     AOna    G    T        0      0        2 
  20  chr20_54636167     ASom    G    T        0      0        2 
  20  chr20_54636167     HCab    G    T        0      0        2 
  20  chr20_54636167     HPrz    G    T        0      0        2 
  20  chr20_54636167     ZBoe    G    T        0      0        2 
  20  chr20_54636167     ZGre    G    T        0      0        2 
  20  chr20_54636167     ZHar    G    T      0.5      1        2 
  20  chr20_54636167   Sample    G    T        0      0        2 
  20  chr20_54637063     AAsi    G    C        0      0        2 
  20  chr20_54637063     AKia    G    C        0      0        2 
  20  chr20_54637063     AOna    G    C        0      0        2 
  20  chr20_54637063     ASom    G    C        1      2        2 
  20  chr20_54637063     HCab    G    C        0      0        2 
  20  chr20_54637063     HPrz    G    C        0      0        2 
  20  chr20_54637063     ZBoe    G    C        0      0        2 
  20  chr20_54637063     ZGre    G    C        0      0        2 
  20  chr20_54637063     ZHar    G    C        0      0        2 
  20  chr20_54637063   Sample    G    C        0      0        2 
  20  chr20_54637955     AAsi    C    G        0      0        2 
  20  chr20_54637955     AKia    C    G        0      0        2 
  20  chr20_54637955     AOna    C    G        0      0        2 
  20  chr20_54637955     ASom    C    G        0      0        2 
  20  chr20_54637955     HCab    C    G      0.5      1        2 
  20  chr20_54637955     HPrz    C    G        1      2        2 
  20  chr20_54637955     ZBoe    C    G        0      0        2 
  20  chr20_54637955     ZGre    C    G        0      0        2 
  20  chr20_54637955     ZHar    C    G        0      0        2 
  20  chr20_54637955   Sample    C    G        0      0        2 
  20  chr20_54638140     AAsi    T    A        0      0        2 
  20  chr20_54638140     AKia    T    A      0.5      1        2 
  20  chr20_54638140     AOna    T    A        0      0        2 
  20  chr20_54638140     ASom    T    A        0      0        2 
  20  chr20_54638140     HCab    T    A        0      0        2 
  20  chr20_54638140     HPrz    T    A        0      0        2 
  20  chr20_54638140     ZBoe    T    A        0      0        2 
  20  chr20_54638140     ZGre    T    A        0      0        2 
  20  chr20_54638140     ZHar    T    A        0      0        2 
  20  chr20_54638140   Sample    T    A        0      0        2 
  20  chr20_54638243     AAsi    A    G        0      0        2 
  20  chr20_54638243     AKia    A    G        0      0        2 
  20  chr20_54638243     AOna    A    G        0      0        2 
  20  chr20_54638243     ASom    A    G        0      0        2 
  20  chr20_54638243     HCab    A    G      0.5      1        2 
  20  chr20_54638243     HPrz    A    G        0      0        2 
  20  chr20_54638243     ZBoe    A    G        0      0        2 
  20  chr20_54638243     ZGre    A    G        0      0        2 
  20  chr20_54638243     ZHar    A    G        0      0        2 
  20  chr20_54638243   Sample    A    G        0      0        2 
  20  chr20_54638767     AAsi    A    C        0      0        2 
  20  chr20_54638767     AKia    A    C        0      0        2 
  20  chr20_54638767     AOna    A    C        0      0        2 
  20  chr20_54638767     ASom    A    C        0      0        2 
  20  chr20_54638767     HCab    A    C        0      0        2 
  20  chr20_54638767     HPrz    A    C        0      0        2 
  20  chr20_54638767     ZBoe    A    C        1      2        2 
  20  chr20_54638767     ZGre    A    C        0      0        2 
  20  chr20_54638767     ZHar    A    C        0      0        2 
  20  chr20_54638767   Sample    A    C        0      0        2 
  20  chr20_54645988     AAsi    G    A        0      0        2 
  20  chr20_54645988     AKia    G    A        0      0        2 
  20  chr20_54645988     AOna    G    A        0      0        2 
  20  chr20_54645988     ASom    G    A        0      0        2 
  20  chr20_54645988     HCab    G    A        1      2        2 
  20  chr20_54645988     HPrz    G    A        1      2        2 
  20  chr20_54645988     ZBoe    G    A        0      0        2 
  20  chr20_54645988     ZGre    G    A        0      0        2 
  20  chr20_54645988     ZHar    G    A        0      0        2 
  20  chr20_54645988   Sample    G    A        1      2        2 
  20  chr20_54651248     AAsi    C    T        0      0        2 
  20  chr20_54651248     AKia    C    T        0      0        2 
  20  chr20_54651248     AOna    C    T        0      0        2 
  20  chr20_54651248     ASom    C    T        0      0        2 
  20  chr20_54651248     HCab    C    T        1      2        2 
  20  chr20_54651248     HPrz    C    T        1      2        2 
  20  chr20_54651248     ZBoe    C    T        0      0        2 
  20  chr20_54651248     ZGre    C    T        0      0        2 
  20  chr20_54651248     ZHar    C    T        0      0        2 
  20  chr20_54651248   Sample    C    T        1      2        2 
  20  chr20_54651724     AAsi    G    C        0      0        2 
  20  chr20_54651724     AKia    G    C        0      0        2 
  20  chr20_54651724     AOna    G    C        0      0        2 
  20  chr20_54651724     ASom    G    C        0      0        2 
  20  chr20_54651724     HCab    G    C        0      0        2 
  20  chr20_54651724     HPrz    G    C        0      0        2 
  20  chr20_54651724     ZBoe    G    C      0.5      1        2 
  20  chr20_54651724     ZGre    G    C        0      0        2 
  20  chr20_54651724     ZHar    G    C        0      0        2 
  20  chr20_54651724   Sample    G    C        0      0        2 
  20  chr20_54657807     AAsi    T    C        0      0        2 
  20  chr20_54657807     AKia    T    C        0      0        2 
  20  chr20_54657807     AOna    T    C        0      0        2 
  20  chr20_54657807     ASom    T    C      0.5      1        2 
  20  chr20_54657807     HCab    T    C        0      0        2 
  20  chr20_54657807     HPrz    T    C        0      0        2 
  20  chr20_54657807     ZBoe    T    C        0      0        2 
  20  chr20_54657807     ZGre    T    C        0      0        2 
  20  chr20_54657807     ZHar    T    C        0      0        2 
  20  chr20_54657807   Sample    T    C        0      0        2 
  20  chr20_54660238     AAsi    C    A        0      0        2 
  20  chr20_54660238     AKia    C    A        0      0        2 
  20  chr20_54660238     AOna    C    A        0      0        2 
  20  chr20_54660238     ASom    C    A        0      0        2 
  20  chr20_54660238     HCab    C    A        0      0        2 
  20  chr20_54660238     HPrz    C    A        0      0        2 
  20  chr20_54660238     ZBoe    C    A        0      0        2 
  20  chr20_54660238     ZGre    C    A      0.5      1        2 
  20  chr20_54660238     ZHar    C    A        0      0        2 
  20  chr20_54660238   Sample    C    A        0      0        2 
  20  chr20_54663267     AAsi    A    C        0      0        2 
  20  chr20_54663267     AKia    A    C        0      0        2 
  20  chr20_54663267     AOna    A    C        0      0        2 
  20  chr20_54663267     ASom    A    C        0      0        2 
  20  chr20_54663267     HCab    A    C        1      2        2 
  20  chr20_54663267     HPrz    A    C        1      2        2 
  20  chr20_54663267     ZBoe    A    C        0      0        2 
  20  chr20_54663267     ZGre    A    C        0      0        2 
  20  chr20_54663267     ZHar    A    C        0      0        2 
  20  chr20_54663267   Sample    A    C        1      2        2 
  20  chr20_54673768     AAsi    A    C        0      0        2 
  20  chr20_54673768     AKia    A    C        0      0        2 
  20  chr20_54673768     AOna    A    C        0      0        2 
  20  chr20_54673768     ASom    A    C        0      0        2 
  20  chr20_54673768     HCab    A    C        1      2        2 
  20  chr20_54673768     HPrz    A    C        1      2        2 
  20  chr20_54673768     ZBoe    A    C        0      0        2 
  20  chr20_54673768     ZGre    A    C        0      0        2 
  20  chr20_54673768     ZHar    A    C        0      0        2 
  20  chr20_54673768   Sample    A    C        1      2        2 
  20  chr20_54674856     AAsi    G    C        0      0        2 
  20  chr20_54674856     AKia    G    C        0      0        2 
  20  chr20_54674856     AOna    G    C        0      0        2 
  20  chr20_54674856     ASom    G    C        0      0        2 
  20  chr20_54674856     HCab    G    C        0      0        2 
  20  chr20_54674856     HPrz    G    C        0      0        2 
  20  chr20_54674856     ZBoe    G    C      0.5      1        2 
  20  chr20_54674856     ZGre    G    C        0      0        2 
  20  chr20_54674856     ZHar    G    C        0      0        2 
  20  chr20_54674856   Sample    G    C        0      0        2 
  20  chr20_54681509     AAsi    A    G        0      0        2 
  20  chr20_54681509     AKia    A    G        0      0        2 
  20  chr20_54681509     AOna    A    G        0      0        2 
  20  chr20_54681509     ASom    A    G      0.5      1        2 
  20  chr20_54681509     HCab    A    G        0      0        2 
  20  chr20_54681509     HPrz    A    G        0      0        2 
  20  chr20_54681509     ZBoe    A    G        0      0        2 
  20  chr20_54681509     ZGre    A    G        0      0        2 
  20  chr20_54681509     ZHar    A    G        0      0        2 
  20  chr20_54681509   Sample    A    G        0      0        2 
  20  chr20_54684186     AAsi    T    C        0      0        2 
  20  chr20_54684186     AKia    T    C        0      0        2 
  20  chr20_54684186     AOna    T    C        0      0        2 
  20  chr20_54684186     ASom    T    C        0      0        2 
  20  chr20_54684186     HCab    T    C        0      0        2 
  20  chr20_54684186     HPrz    T    C        0      0        2 
  20  chr20_54684186     ZBoe    T    C        0      0        2 
  20  chr20_54684186     ZGre    T    C      0.5      1        2 
  20  chr20_54684186     ZHar    T    C        0      0        2 
  20  chr20_54684186   Sample    T    C        0      0        2 
  20  chr20_54685866     AAsi    G    A        0      0        2 
  20  chr20_54685866     AKia    G    A        0      0        2 
  20  chr20_54685866     AOna    G    A        0      0        2 
  20  chr20_54685866     ASom    G    A        0      0        2 
  20  chr20_54685866     HCab    G    A        1      2        2 
  20  chr20_54685866     HPrz    G    A        1      2        2 
  20  chr20_54685866     ZBoe    G    A        0      0        2 
  20  chr20_54685866     ZGre    G    A        0      0        2 
  20  chr20_54685866     ZHar    G    A        0      0        2 
  20  chr20_54685866   Sample    G    A        1      2        2 
  20  chr20_54689835     AAsi    T    C        0      0        2 
  20  chr20_54689835     AKia    T    C        0      0        2 
  20  chr20_54689835     AOna    T    C        0      0        2 
  20  chr20_54689835     ASom    T    C        0      0        2 
  20  chr20_54689835     HCab    T    C        1      2        2 
  20  chr20_54689835     HPrz    T    C        1      2        2 
  20  chr20_54689835     ZBoe    T    C        0      0        2 
  20  chr20_54689835     ZGre    T    C        0      0        2 
  20  chr20_54689835     ZHar    T    C        0      0        2 
  20  chr20_54689835   Sample    T    C        0      0        2 
  20  chr20_54689912     AAsi    C    T        0      0        2 
  20  chr20_54689912     AKia    C    T        1      2        2 
  20  chr20_54689912     AOna    C    T        1      2        2 
  20  chr20_54689912     ASom    C    T        0      0        2 
  20  chr20_54689912     HCab    C    T        0      0        2 
  20  chr20_54689912     HPrz    C    T        0      0        2 
  20  chr20_54689912     ZBoe    C    T        0      0        2 
  20  chr20_54689912     ZGre    C    T        0      0        2 
  20  chr20_54689912     ZHar    C    T        0      0        2 
  20  chr20_54689912   Sample    C    T        0      0        2 
  20  chr20_54691294     AAsi    C    T      0.5      1        2 
  20  chr20_54691294     AKia    C    T        0      0        2 
  20  chr20_54691294     AOna    C    T        0      0        2 
  20  chr20_54691294     ASom    C    T        0      0        2 
  20  chr20_54691294     HCab    C    T        0      0        2 
  20  chr20_54691294     HPrz    C    T        0      0        2 
  20  chr20_54691294     ZBoe    C    T        0      0        2 
  20  chr20_54691294     ZGre    C    T        0      0        2 
  20  chr20_54691294     ZHar    C    T        0      0        2 
  20  chr20_54691294   Sample    C    T        0      0        2 
  20  chr20_54694356     AAsi    C    G        0      0        2 
  20  chr20_54694356     AKia    C    G        0      0        2 
  20  chr20_54694356     AOna    C    G        0      0        2 
  20  chr20_54694356     ASom    C    G        0      0        2 
  20  chr20_54694356     HCab    C    G        1      2        2 
  20  chr20_54694356     HPrz    C    G        1      2        2 
  20  chr20_54694356     ZBoe    C    G        0      0        2 
  20  chr20_54694356     ZGre    C    G        0      0        2 
  20  chr20_54694356     ZHar    C    G        0      0        2 
  20  chr20_54694356   Sample    C    G        1      2        2 
  20  chr20_54702219     AAsi    T    C        0      0        2 
  20  chr20_54702219     AKia    T    C        0      0        2 
  20  chr20_54702219     AOna    T    C        0      0        2 
  20  chr20_54702219     ASom    T    C        0      0        2 
  20  chr20_54702219     HCab    T    C        1      2        2 
  20  chr20_54702219     HPrz    T    C        1      2        2 
  20  chr20_54702219     ZBoe    T    C        0      0        2 
  20  chr20_54702219     ZGre    T    C        0      0        2 
  20  chr20_54702219     ZHar    T    C        0      0        2 
  20  chr20_54702219   Sample    T    C        1      2        2 
  20  chr20_54703970     AAsi    T    C      0.5      1        2 
  20  chr20_54703970     AKia    T    C        0      0        2 
  20  chr20_54703970     AOna    T    C        0      0        2 
  20  chr20_54703970     ASom    T    C        0      0        2 
  20  chr20_54703970     HCab    T    C        0      0        2 
  20  chr20_54703970     HPrz    T    C        0      0        2 
  20  chr20_54703970     ZBoe    T    C        0      0        2 
  20  chr20_54703970     ZGre    T    C        0      0        2 
  20  chr20_54703970     ZHar    T    C        0      0        2 
  20  chr20_54703970   Sample    T    C        0      0        2 
  20  chr20_54705891     AAsi    C    T        0      0        2 
  20  chr20_54705891     AKia    C    T        0      0        2 
  20  chr20_54705891     AOna    C    T        0      0        2 
  20  chr20_54705891     ASom    C    T        0      0        2 
  20  chr20_54705891     HCab    C    T        1      2        2 
  20  chr20_54705891     HPrz    C    T        1      2        2 
  20  chr20_54705891     ZBoe    C    T        0      0        2 
  20  chr20_54705891     ZGre    C    T        0      0        2 
  20  chr20_54705891     ZHar    C    T        0      0        2 
  20  chr20_54705891   Sample    C    T        1      2        2 
  20  chr20_54707385     AAsi    G    A        0      0        2 
  20  chr20_54707385     AKia    G    A        0      0        2 
  20  chr20_54707385     AOna    G    A        0      0        2 
  20  chr20_54707385     ASom    G    A        0      0        2 
  20  chr20_54707385     HCab    G    A        0      0        2 
  20  chr20_54707385     HPrz    G    A        1      2        2 
  20  chr20_54707385     ZBoe    G    A        0      0        2 
  20  chr20_54707385     ZGre    G    A        0      0        2 
  20  chr20_54707385     ZHar    G    A        0      0        2 
  20  chr20_54707385   Sample    G    A        0      0        2 
  20  chr20_54708996     AAsi    T    C        0      0        2 
  20  chr20_54708996     AKia    T    C        0      0        2 
  20  chr20_54708996     AOna    T    C        0      0        2 
  20  chr20_54708996     ASom    T    C        0      0        2 
  20  chr20_54708996     HCab    T    C        1      2        2 
  20  chr20_54708996     HPrz    T    C        1      2        2 
  20  chr20_54708996     ZBoe    T    C        0      0        2 
  20  chr20_54708996     ZGre    T    C        0      0        2 
  20  chr20_54708996     ZHar    T    C        0      0        2 
  20  chr20_54708996   Sample    T    C        1      2        2 
  20  chr20_54711278     AAsi    T    G        0      0        2 
  20  chr20_54711278     AKia    T    G        0      0        2 
  20  chr20_54711278     AOna    T    G        0      0        2 
  20  chr20_54711278     ASom    T    G        0      0        2 
  20  chr20_54711278     HCab    T    G        0      0        2 
  20  chr20_54711278     HPrz    T    G        0      0        2 
  20  chr20_54711278     ZBoe    T    G        0      0        2 
  20  chr20_54711278     ZGre    T    G      0.5      1        2 
  20  chr20_54711278     ZHar    T    G        0      0        2 
  20  chr20_54711278   Sample    T    G        0      0        2 
  20  chr20_54711441     AAsi    G    T        0      0        2 
  20  chr20_54711441     AKia    G    T        0      0        2 
  20  chr20_54711441     AOna    G    T        1      2        2 
  20  chr20_54711441     ASom    G    T        0      0        2 
  20  chr20_54711441     HCab    G    T        0      0        2 
  20  chr20_54711441     HPrz    G    T        0      0        2 
  20  chr20_54711441     ZBoe    G    T        0      0        2 
  20  chr20_54711441     ZGre    G    T        0      0        2 
  20  chr20_54711441     ZHar    G    T        0      0        2 
  20  chr20_54711441   Sample    G    T        0      0        2 
  20  chr20_54718117     AAsi    T    C        0      0        2 
  20  chr20_54718117     AKia    T    C        0      0        2 
  20  chr20_54718117     AOna    T    C        0      0        2 
  20  chr20_54718117     ASom    T    C        0      0        2 
  20  chr20_54718117     HCab    T    C        1      2        2 
  20  chr20_54718117     HPrz    T    C        0      0        2 
  20  chr20_54718117     ZBoe    T    C        0      0        2 
  20  chr20_54718117     ZGre    T    C        0      0        2 
  20  chr20_54718117     ZHar    T    C        0      0        2 
  20  chr20_54718117   Sample    T    C        0      0        2 
  20  chr20_54720649     AAsi    G    A        0      0        2 
  20  chr20_54720649     AKia    G    A        0      0        2 
  20  chr20_54720649     AOna    G    A        0      0        2 
  20  chr20_54720649     ASom    G    A        0      0        2 
  20  chr20_54720649     HCab    G    A        1      2        2 
  20  chr20_54720649     HPrz    G    A        1      2        2 
  20  chr20_54720649     ZBoe    G    A        0      0        2 
  20  chr20_54720649     ZGre    G    A        0      0        2 
  20  chr20_54720649     ZHar    G    A        0      0        2 
  20  chr20_54720649   Sample    G    A        1      2        2 
  20  chr20_54724188     AAsi    C    T        0      0        2 
  20  chr20_54724188     AKia    C    T        0      0        2 
  20  chr20_54724188     AOna    C    T        0      0        2 
  20  chr20_54724188     ASom    C    T        0      0        2 
  20  chr20_54724188     HCab    C    T        0      0        2 
  20  chr20_54724188     HPrz    C    T        0      0        2 
  20  chr20_54724188     ZBoe    C    T        0      0        2 
  20  chr20_54724188     ZGre    C    T        0      0        2 
  20  chr20_54724188     ZHar    C    T      0.5      1        2 
  20  chr20_54724188   Sample    C    T        0      0        2 
  20  chr20_54725378     AAsi    A    G        0      0        2 
  20  chr20_54725378     AKia    A    G      0.5      1        2 
  20  chr20_54725378     AOna    A    G        0      0        2 
  20  chr20_54725378     ASom    A    G        0      0        2 
  20  chr20_54725378     HCab    A    G        0      0        2 
  20  chr20_54725378     HPrz    A    G        0      0        2 
  20  chr20_54725378     ZBoe    A    G        0      0        2 
  20  chr20_54725378     ZGre    A    G        0      0        2 
  20  chr20_54725378     ZHar    A    G        0      0        2 
  20  chr20_54725378   Sample    A    G        0      0        2 
  20  chr20_54728429     AAsi    G    A        0      0        2 
  20  chr20_54728429     AKia    G    A      0.5      1        2 
  20  chr20_54728429     AOna    G    A        0      0        2 
  20  chr20_54728429     ASom    G    A        0      0        2 
  20  chr20_54728429     HCab    G    A        1      2        2 
  20  chr20_54728429     HPrz    G    A        1      2        2 
  20  chr20_54728429     ZBoe    G    A        0      0        2 
  20  chr20_54728429     ZGre    G    A        0      0        2 
  20  chr20_54728429     ZHar    G    A        0      0        2 
  20  chr20_54728429   Sample    G    A        1      2        2 
  20  chr20_54733325     AAsi    A    G        0      0        2 
  20  chr20_54733325     AKia    A    G        0      0        2 
  20  chr20_54733325     AOna    A    G        0      0        2 
  20  chr20_54733325     ASom    A    G        0      0        2 
  20  chr20_54733325     HCab    A    G        0      0        2 
  20  chr20_54733325     HPrz    A    G        0      0        2 
  20  chr20_54733325     ZBoe    A    G        0      0        2 
  20  chr20_54733325     ZGre    A    G      0.5      1        2 
  20  chr20_54733325     ZHar    A    G        0      0        2 
  20  chr20_54733325   Sample    A    G        0      0        2 
  20  chr20_54733352     AAsi    C    T        0      0        2 
  20  chr20_54733352     AKia    C    T        0      0        2 
  20  chr20_54733352     AOna    C    T        0      0        2 
  20  chr20_54733352     ASom    C    T        0      0        2 
  20  chr20_54733352     HCab    C    T        0      0        2 
  20  chr20_54733352     HPrz    C    T        0      0        2 
  20  chr20_54733352     ZBoe    C    T      0.5      1        2 
  20  chr20_54733352     ZGre    C    T        0      0        2 
  20  chr20_54733352     ZHar    C    T        0      0        2 
  20  chr20_54733352   Sample    C    T        0      0        2 
  20  chr20_54733606     AAsi    T    C        0      0        2 
  20  chr20_54733606     AKia    T    C        0      0        2 
  20  chr20_54733606     AOna    T    C        0      0        2 
  20  chr20_54733606     ASom    T    C        0      0        2 
  20  chr20_54733606     HCab    T    C        0      0        2 
  20  chr20_54733606     HPrz    T    C        0      0        2 
  20  chr20_54733606     ZBoe    T    C        0      0        2 
  20  chr20_54733606     ZGre    T    C      0.5      1        2 
  20  chr20_54733606     ZHar    T    C        0      0        2 
  20  chr20_54733606   Sample    T    C        0      0        2 
  20  chr20_54740831     AAsi    C    G        0      0        2 
  20  chr20_54740831     AKia    C    G        0      0        2 
  20  chr20_54740831     AOna    C    G        0      0        2 
  20  chr20_54740831     ASom    C    G        0      0        2 
  20  chr20_54740831     HCab    C    G        1      2        2 
  20  chr20_54740831     HPrz    C    G        1      2        2 
  20  chr20_54740831     ZBoe    C    G        0      0        2 
  20  chr20_54740831     ZGre    C    G        0      0        2 
  20  chr20_54740831     ZHar    C    G        0      0        2 
  20  chr20_54740831   Sample    C    G        1      2        2 
  20  chr20_54740918     AAsi    C    T        0      0        2 
  20  chr20_54740918     AKia    C    T        0      0        2 
  20  chr20_54740918     AOna    C    T        0      0        2 
  20  chr20_54740918     ASom    C    T        0      0        2 
  20  chr20_54740918     HCab    C    T        1      2        2 
  20  chr20_54740918     HPrz    C    T        0      0        2 
  20  chr20_54740918     ZBoe    C    T        0      0        2 
  20  chr20_54740918     ZGre    C    T        0      0        2 
  20  chr20_54740918     ZHar    C    T        0      0        2 
  20  chr20_54740918   Sample    C    T        0      0        2 
  20  chr20_54762434     AAsi    C    A        0      0        2 
  20  chr20_54762434     AKia    C    A        0      0        2 
  20  chr20_54762434     AOna    C    A        0      0        2 
  20  chr20_54762434     ASom    C    A        1      2        2 
  20  chr20_54762434     HCab    C    A        0      0        2 
  20  chr20_54762434     HPrz    C    A        0      0        2 
  20  chr20_54762434     ZBoe    C    A        0      0        2 
  20  chr20_54762434     ZGre    C    A        0      0        2 
  20  chr20_54762434     ZHar    C    A        0      0        2 
  20  chr20_54762434   Sample    C    A        0      0        2 
  20  chr20_54764658     AAsi    A    C        0      0        2 
  20  chr20_54764658     AKia    A    C        0      0        2 
  20  chr20_54764658     AOna    A    C        1      2        2 
  20  chr20_54764658     ASom    A    C        0      0        2 
  20  chr20_54764658     HCab    A    C        0      0        2 
  20  chr20_54764658     HPrz    A    C        0      0        2 
  20  chr20_54764658     ZBoe    A    C        0      0        2 
  20  chr20_54764658     ZGre    A    C        0      0        2 
  20  chr20_54764658     ZHar    A    C        0      0        2 
  20  chr20_54764658   Sample    A    C        0      0        2 
  20  chr20_54765430     AAsi    T    C        0      0        2 
  20  chr20_54765430     AKia    T    C        0      0        2 
  20  chr20_54765430     AOna    T    C        0      0        2 
  20  chr20_54765430     ASom    T    C        0      0        2 
  20  chr20_54765430     HCab    T    C        0      0        2 
  20  chr20_54765430     HPrz    T    C        0      0        2 
  20  chr20_54765430     ZBoe    T    C      0.5      1        2 
  20  chr20_54765430     ZGre    T    C        0      0        2 
  20  chr20_54765430     ZHar    T    C        0      0        2 
  20  chr20_54765430   Sample    T    C        0      0        2 
  20  chr20_54773952     AAsi    C    G        0      0        2 
  20  chr20_54773952     AKia    C    G        0      0        2 
  20  chr20_54773952     AOna    C    G        0      0        2 
  20  chr20_54773952     ASom    C    G        0      0        2 
  20  chr20_54773952     HCab    C    G        1      2        2 
  20  chr20_54773952     HPrz    C    G        1      2        2 
  20  chr20_54773952     ZBoe    C    G        0      0        2 
  20  chr20_54773952     ZGre    C    G        0      0        2 
  20  chr20_54773952     ZHar    C    G        0      0        2 
  20  chr20_54773952   Sample    C    G        1      2        2 
  20  chr20_54775366     AAsi    G    A        0      0        2 
  20  chr20_54775366     AKia    G    A        0      0        2 
  20  chr20_54775366     AOna    G    A        0      0        2 
  20  chr20_54775366     ASom    G    A        0      0        2 
  20  chr20_54775366     HCab    G    A        0      0        2 
  20  chr20_54775366     HPrz    G    A        0      0        2 
  20  chr20_54775366     ZBoe    G    A      0.5      1        2 
  20  chr20_54775366     ZGre    G    A        0      0        2 
  20  chr20_54775366     ZHar    G    A        0      0        2 
  20  chr20_54775366   Sample    G    A        0      0        2 
  20  chr20_54777291     AAsi    G    A        0      0        2 
  20  chr20_54777291     AKia    G    A        0      0        2 
  20  chr20_54777291     AOna    G    A        0      0        2 
  20  chr20_54777291     ASom    G    A        0      0        2 
  20  chr20_54777291     HCab    G    A        0      0        2 
  20  chr20_54777291     HPrz    G    A        0      0        2 
  20  chr20_54777291     ZBoe    G    A        0      0        2 
  20  chr20_54777291     ZGre    G    A        0      0        2 
  20  chr20_54777291     ZHar    G    A        1      2        2 
  20  chr20_54777291   Sample    G    A        0      0        2 
  20  chr20_54800952     AAsi    C    G        0      0        2 
  20  chr20_54800952     AKia    C    G        0      0        2 
  20  chr20_54800952     AOna    C    G        0      0        2 
  20  chr20_54800952     ASom    C    G        0      0        2 
  20  chr20_54800952     HCab    C    G        1      2        2 
  20  chr20_54800952     HPrz    C    G        1      2        2 
  20  chr20_54800952     ZBoe    C    G        0      0        2 
  20  chr20_54800952     ZGre    C    G        0      0        2 
  20  chr20_54800952     ZHar    C    G        0      0        2 
  20  chr20_54800952   Sample    C    G        1      2        2 
  20  chr20_54801692     AAsi    C    T        0      0        2 
  20  chr20_54801692     AKia    C    T        0      0        2 
  20  chr20_54801692     AOna    C    T        0      0        2 
  20  chr20_54801692     ASom    C    T        0      0        2 
  20  chr20_54801692     HCab    C    T        1      2        2 
  20  chr20_54801692     HPrz    C    T        1      2        2 
  20  chr20_54801692     ZBoe    C    T        0      0        2 
  20  chr20_54801692     ZGre    C    T        0      0        2 
  20  chr20_54801692     ZHar    C    T        0      0        2 
  20  chr20_54801692   Sample    C    T        1      2        2 
  20  chr20_54806334     AAsi    T    G        0      0        2 
  20  chr20_54806334     AKia    T    G        0      0        2 
  20  chr20_54806334     AOna    T    G        0      0        2 
  20  chr20_54806334     ASom    T    G        0      0        2 
  20  chr20_54806334     HCab    T    G        1      2        2 
  20  chr20_54806334     HPrz    T    G        1      2        2 
  20  chr20_54806334     ZBoe    T    G        0      0        2 
  20  chr20_54806334     ZGre    T    G        0      0        2 
  20  chr20_54806334     ZHar    T    G        0      0        2 
  20  chr20_54806334   Sample    T    G        1      2        2 
  20  chr20_54806367     AAsi    A    G        0      0        2 
  20  chr20_54806367     AKia    A    G        0      0        2 
  20  chr20_54806367     AOna    A    G        0      0        2 
  20  chr20_54806367     ASom    A    G        0      0        2 
  20  chr20_54806367     HCab    A    G        1      2        2 
  20  chr20_54806367     HPrz    A    G        1      2        2 
  20  chr20_54806367     ZBoe    A    G        0      0        2 
  20  chr20_54806367     ZGre    A    G        0      0        2 
  20  chr20_54806367     ZHar    A    G        0      0        2 
  20  chr20_54806367   Sample    A    G        1      2        2 
  20  chr20_54806568     AAsi    G    A        0      0        2 
  20  chr20_54806568     AKia    G    A        0      0        2 
  20  chr20_54806568     AOna    G    A        1      2        2 
  20  chr20_54806568     ASom    G    A        0      0        2 
  20  chr20_54806568     HCab    G    A      0.5      1        2 
  20  chr20_54806568     HPrz    G    A        0      0        2 
  20  chr20_54806568     ZBoe    G    A        0      0        2 
  20  chr20_54806568     ZGre    G    A        0      0        2 
  20  chr20_54806568     ZHar    G    A        0      0        2 
  20  chr20_54806568   Sample    G    A        1      2        2 
  20  chr20_54811401     AAsi    C    T        0      0        2 
  20  chr20_54811401     AKia    C    T        0      0        2 
  20  chr20_54811401     AOna    C    T        0      0        2 
  20  chr20_54811401     ASom    C    T        0      0        2 
  20  chr20_54811401     HCab    C    T        1      2        2 
  20  chr20_54811401     HPrz    C    T        1      2        2 
  20  chr20_54811401     ZBoe    C    T        0      0        2 
  20  chr20_54811401     ZGre    C    T        0      0        2 
  20  chr20_54811401     ZHar    C    T        0      0        2 
  20  chr20_54811401   Sample    C    T        1      2        2 
  20  chr20_54816221     AAsi    A    G        0      0        2 
  20  chr20_54816221     AKia    A    G        0      0        2 
  20  chr20_54816221     AOna    A    G        0      0        2 
  20  chr20_54816221     ASom    A    G        1      2        2 
  20  chr20_54816221     HCab    A    G        0      0        2 
  20  chr20_54816221     HPrz    A    G        0      0        2 
  20  chr20_54816221     ZBoe    A    G        0      0        2 
  20  chr20_54816221     ZGre    A    G        0      0        2 
  20  chr20_54816221     ZHar    A    G        0      0        2 
  20  chr20_54816221   Sample    A    G        0      0        2 
  20  chr20_54820400     AAsi    C    G        0      0        2 
  20  chr20_54820400     AKia    C    G        0      0        2 
  20  chr20_54820400     AOna    C    G        0      0        2 
  20  chr20_54820400     ASom    C    G        0      0        2 
  20  chr20_54820400     HCab    C    G        0      0        2 
  20  chr20_54820400     HPrz    C    G        0      0        2 
  20  chr20_54820400     ZBoe    C    G        0      0        2 
  20  chr20_54820400     ZGre    C    G      0.5      1        2 
  20  chr20_54820400     ZHar    C    G        0      0        2 
  20  chr20_54820400   Sample    C    G        0      0        2 
  20  chr20_54821169     AAsi    T    C        0      0        2 
  20  chr20_54821169     AKia    T    C        0      0        2 
  20  chr20_54821169     AOna    T    C        0      0        2 
  20  chr20_54821169     ASom    T    C        0      0        2 
  20  chr20_54821169     HCab    T    C        1      2        2 
  20  chr20_54821169     HPrz    T    C        1      2        2 
  20  chr20_54821169     ZBoe    T    C        0      0        2 
  20  chr20_54821169     ZGre    T    C        0      0        2 
  20  chr20_54821169     ZHar    T    C        0      0        2 
  20  chr20_54821169   Sample    T    C        1      2        2 
  20  chr20_54826813     AAsi    T    C        0      0        2 
  20  chr20_54826813     AKia    T    C        0      0        2 
  20  chr20_54826813     AOna    T    C        0      0        2 
  20  chr20_54826813     ASom    T    C        0      0        2 
  20  chr20_54826813     HCab    T    C        1      2        2 
  20  chr20_54826813     HPrz    T    C        1      2        2 
  20  chr20_54826813     ZBoe    T    C        0      0        2 
  20  chr20_54826813     ZGre    T    C        0      0        2 
  20  chr20_54826813     ZHar    T    C        0      0        2 
  20  chr20_54826813   Sample    T    C        1      2        2 
  20  chr20_54829182     AAsi    C    T        0      0        2 
  20  chr20_54829182     AKia    C    T        0      0        2 
  20  chr20_54829182     AOna    C    T        0      0        2 
  20  chr20_54829182     ASom    C    T        0      0        2 
  20  chr20_54829182     HCab    C    T        0      0        2 
  20  chr20_54829182     HPrz    C    T        0      0        2 
  20  chr20_54829182     ZBoe    C    T      0.5      1        2 
  20  chr20_54829182     ZGre    C    T        0      0        2 
  20  chr20_54829182     ZHar    C    T        0      0        2 
  20  chr20_54829182   Sample    C    T        0      0        2 
  20  chr20_54832980     AAsi    C    A        0      0        2 
  20  chr20_54832980     AKia    C    A      0.5      1        2 
  20  chr20_54832980     AOna    C    A        1      2        2 
  20  chr20_54832980     ASom    C    A        0      0        2 
  20  chr20_54832980     HCab    C    A        0      0        2 
  20  chr20_54832980     HPrz    C    A        0      0        2 
  20  chr20_54832980     ZBoe    C    A        0      0        2 
  20  chr20_54832980     ZGre    C    A        0      0        2 
  20  chr20_54832980     ZHar    C    A        0      0        2 
  20  chr20_54832980   Sample    C    A        0      0        2 
  20  chr20_54833065     AAsi    A    T        0      0        2 
  20  chr20_54833065     AKia    A    T        0      0        2 
  20  chr20_54833065     AOna    A    T        0      0        2 
  20  chr20_54833065     ASom    A    T        0      0        2 
  20  chr20_54833065     HCab    A    T        0      0        2 
  20  chr20_54833065     HPrz    A    T        1      2        2 
  20  chr20_54833065     ZBoe    A    T        0      0        2 
  20  chr20_54833065     ZGre    A    T        0      0        2 
  20  chr20_54833065     ZHar    A    T        0      0        2 
  20  chr20_54833065   Sample    A    T        0      0        2 
  20  chr20_54834680     AAsi    T    C        0      0        2 
  20  chr20_54834680     AKia    T    C      0.5      1        2 
  20  chr20_54834680     AOna    T    C        1      2        2 
  20  chr20_54834680     ASom    T    C        0      0        2 
  20  chr20_54834680     HCab    T    C        0      0        2 
  20  chr20_54834680     HPrz    T    C        0      0        2 
  20  chr20_54834680     ZBoe    T    C        0      0        2 
  20  chr20_54834680     ZGre    T    C        0      0        2 
  20  chr20_54834680     ZHar    T    C        0      0        2 
  20  chr20_54834680   Sample    T    C        0      0        2 
  20  chr20_54842432     AAsi    G    T        0      0        2 
  20  chr20_54842432     AKia    G    T        0      0        2 
  20  chr20_54842432     AOna    G    T        0      0        2 
  20  chr20_54842432     ASom    G    T        0      0        2 
  20  chr20_54842432     HCab    G    T        0      0        2 
  20  chr20_54842432     HPrz    G    T        0      0        2 
  20  chr20_54842432     ZBoe    G    T        1      2        2 
  20  chr20_54842432     ZGre    G    T        0      0        2 
  20  chr20_54842432     ZHar    G    T        0      0        2 
  20  chr20_54842432   Sample    G    T        0      0        2 
  20  chr20_54850160     AAsi    C    T        0      0        2 
  20  chr20_54850160     AKia    C    T        0      0        2 
  20  chr20_54850160     AOna    C    T        0      0        2 
  20  chr20_54850160     ASom    C    T        0      0        2 
  20  chr20_54850160     HCab    C    T        1      2        2 
  20  chr20_54850160     HPrz    C    T        1      2        2 
  20  chr20_54850160     ZBoe    C    T        0      0        2 
  20  chr20_54850160     ZGre    C    T        0      0        2 
  20  chr20_54850160     ZHar    C    T        0      0        2 
  20  chr20_54850160   Sample    C    T        1      2        2 
  20  chr20_54850456     AAsi    G    A        0      0        2 
  20  chr20_54850456     AKia    G    A        0      0        2 
  20  chr20_54850456     AOna    G    A        0      0        2 
  20  chr20_54850456     ASom    G    A        0      0        2 
  20  chr20_54850456     HCab    G    A        1      2        2 
  20  chr20_54850456     HPrz    G    A        1      2        2 
  20  chr20_54850456     ZBoe    G    A        0      0        2 
  20  chr20_54850456     ZGre    G    A        0      0        2 
  20  chr20_54850456     ZHar    G    A        0      0        2 
  20  chr20_54850456   Sample    G    A        1      2        2 
  20  chr20_54851696     AAsi    A    G        0      0        2 
  20  chr20_54851696     AKia    A    G        0      0        2 
  20  chr20_54851696     AOna    A    G        0      0        2 
  20  chr20_54851696     ASom    A    G        0      0        2 
  20  chr20_54851696     HCab    A    G        1      2        2 
  20  chr20_54851696     HPrz    A    G        1      2        2 
  20  chr20_54851696     ZBoe    A    G        0      0        2 
  20  chr20_54851696     ZGre    A    G        0      0        2 
  20  chr20_54851696     ZHar    A    G        0      0        2 
  20  chr20_54851696   Sample    A    G        1      2        2 
  20  chr20_54855405     AAsi    G    A        0      0        2 
  20  chr20_54855405     AKia    G    A        0      0        2 
  20  chr20_54855405     AOna    G    A        0      0        2 
  20  chr20_54855405     ASom    G    A        0      0        2 
  20  chr20_54855405     HCab    G    A      0.5      1        2 
  20  chr20_54855405     HPrz    G    A        0      0        2 
  20  chr20_54855405     ZBoe    G    A        0      0        2 
  20  chr20_54855405     ZGre    G    A        0      0        2 
  20  chr20_54855405     ZHar    G    A        0      0        2 
  20  chr20_54855405   Sample    G    A        0      0        2 
  20  chr20_54860800     AAsi    T    C        0      0        2 
  20  chr20_54860800     AKia    T    C        0      0        2 
  20  chr20_54860800     AOna    T    C        1      2        2 
  20  chr20_54860800     ASom    T    C        0      0        2 
  20  chr20_54860800     HCab    T    C        0      0        2 
  20  chr20_54860800     HPrz    T    C        0      0        2 
  20  chr20_54860800     ZBoe    T    C        1      2        2 
  20  chr20_54860800     ZGre    T    C        0      0        2 
  20  chr20_54860800     ZHar    T    C        0      0        2 
  20  chr20_54860800   Sample    T    C        0      0        2 
  20  chr20_54862540     AAsi    C    T        0      0        2 
  20  chr20_54862540     AKia    C    T        0      0        2 
  20  chr20_54862540     AOna    C    T        0      0        2 
  20  chr20_54862540     ASom    C    T        0      0        2 
  20  chr20_54862540     HCab    C    T        1      2        2 
  20  chr20_54862540     HPrz    C    T        1      2        2 
  20  chr20_54862540     ZBoe    C    T        0      0        2 
  20  chr20_54862540     ZGre    C    T        0      0        2 
  20  chr20_54862540     ZHar    C    T        0      0        2 
  20  chr20_54862540   Sample    C    T        1      2        2 
  20  chr20_54876059     AAsi    G    C        0      0        2 
  20  chr20_54876059     AKia    G    C        0      0        2 
  20  chr20_54876059     AOna    G    C        0      0        2 
  20  chr20_54876059     ASom    G    C        0      0        2 
  20  chr20_54876059     HCab    G    C      0.5      1        2 
  20  chr20_54876059     HPrz    G    C        0      0        2 
  20  chr20_54876059     ZBoe    G    C        0      0        2 
  20  chr20_54876059     ZGre    G    C        0      0        2 
  20  chr20_54876059     ZHar    G    C        0      0        2 
  20  chr20_54876059   Sample    G    C        0      0        2 
  20  chr20_54876370     AAsi    G    A        0      0        2 
  20  chr20_54876370     AKia    G    A        0      0        2 
  20  chr20_54876370     AOna    G    A        0      0        2 
  20  chr20_54876370     ASom    G    A        0      0        2 
  20  chr20_54876370     HCab    G    A        0      0        2 
  20  chr20_54876370     HPrz    G    A        0      0        2 
  20  chr20_54876370     ZBoe    G    A        0      0        2 
  20  chr20_54876370     ZGre    G    A        0      0        2 
  20  chr20_54876370     ZHar    G    A        1      2        2 
  20  chr20_54876370   Sample    G    A        0      0        2 
  20  chr20_54884912     AAsi    T    C        0      0        2 
  20  chr20_54884912     AKia    T    C      0.5      1        2 
  20  chr20_54884912     AOna    T    C        0      0        2 
  20  chr20_54884912     ASom    T    C        0      0        2 
  20  chr20_54884912     HCab    T    C      0.5      1        2 
  20  chr20_54884912     HPrz    T    C        0      0        2 
  20  chr20_54884912     ZBoe    T    C        0      0        2 
  20  chr20_54884912     ZGre    T    C        0      0        2 
  20  chr20_54884912     ZHar    T    C        0      0        2 
  20  chr20_54884912   Sample    T    C        0      0        2 
  20  chr20_54884962     AAsi    G    A        0      0        2 
  20  chr20_54884962     AKia    G    A        0      0        2 
  20  chr20_54884962     AOna    G    A        0      0        2 
  20  chr20_54884962     ASom    G    A        0      0        2 
  20  chr20_54884962     HCab    G    A        1      2        2 
  20  chr20_54884962     HPrz    G    A        1      2        2 
  20  chr20_54884962     ZBoe    G    A        0      0        2 
  20  chr20_54884962     ZGre    G    A        0      0        2 
  20  chr20_54884962     ZHar    G    A        0      0        2 
  20  chr20_54884962   Sample    G    A        1      2        2 
  20  chr20_54893535     AAsi    C    A        1      2        2 
  20  chr20_54893535     AKia    C    A        0      0        2 
  20  chr20_54893535     AOna    C    A        0      0        2 
  20  chr20_54893535     ASom    C    A        0      0        2 
  20  chr20_54893535     HCab    C    A        0      0        2 
  20  chr20_54893535     HPrz    C    A        0      0        2 
  20  chr20_54893535     ZBoe    C    A        0      0        2 
  20  chr20_54893535     ZGre    C    A        0      0        2 
  20  chr20_54893535     ZHar    C    A        0      0        2 
  20  chr20_54893535   Sample    C    A        0      0        2 
  20  chr20_54895524     AAsi    T    A        0      0        2 
  20  chr20_54895524     AKia    T    A        0      0        2 
  20  chr20_54895524     AOna    T    A        0      0        2 
  20  chr20_54895524     ASom    T    A        0      0        2 
  20  chr20_54895524     HCab    T    A      0.5      1        2 
  20  chr20_54895524     HPrz    T    A        0      0        2 
  20  chr20_54895524     ZBoe    T    A        0      0        2 
  20  chr20_54895524     ZGre    T    A        0      0        2 
  20  chr20_54895524     ZHar    T    A        0      0        2 
  20  chr20_54895524   Sample    T    A        0      0        2 
  20  chr20_54897163     AAsi    A    C        0      0        2 
  20  chr20_54897163     AKia    A    C        0      0        2 
  20  chr20_54897163     AOna    A    C        0      0        2 
  20  chr20_54897163     ASom    A    C        0      0        2 
  20  chr20_54897163     HCab    A    C      0.5      1        2 
  20  chr20_54897163     HPrz    A    C        0      0        2 
  20  chr20_54897163     ZBoe    A    C        0      0        2 
  20  chr20_54897163     ZGre    A    C        0      0        2 
  20  chr20_54897163     ZHar    A    C        0      0        2 
  20  chr20_54897163   Sample    A    C        0      0        2 
  20  chr20_54901239     AAsi    A    G        0      0        2 
  20  chr20_54901239     AKia    A    G        0      0        2 
  20  chr20_54901239     AOna    A    G        0      0        2 
  20  chr20_54901239     ASom    A    G        0      0        2 
  20  chr20_54901239     HCab    A    G        1      2        2 
  20  chr20_54901239     HPrz    A    G        1      2        2 
  20  chr20_54901239     ZBoe    A    G        0      0        2 
  20  chr20_54901239     ZGre    A    G        0      0        2 
  20  chr20_54901239     ZHar    A    G        0      0        2 
  20  chr20_54901239   Sample    A    G        1      2        2 
  20  chr20_54903474     AAsi    C    T        0      0        2 
  20  chr20_54903474     AKia    C    T      0.5      1        2 
  20  chr20_54903474     AOna    C    T        0      0        2 
  20  chr20_54903474     ASom    C    T        0      0        2 
  20  chr20_54903474     HCab    C    T        0      0        2 
  20  chr20_54903474     HPrz    C    T        0      0        2 
  20  chr20_54903474     ZBoe    C    T        0      0        2 
  20  chr20_54903474     ZGre    C    T        0      0        2 
  20  chr20_54903474     ZHar    C    T        0      0        2 
  20  chr20_54903474   Sample    C    T        0      0        2 
  20  chr20_54906637     AAsi    C    G        0      0        2 
  20  chr20_54906637     AKia    C    G      0.5      1        2 
  20  chr20_54906637     AOna    C    G        0      0        2 
  20  chr20_54906637     ASom    C    G        0      0        2 
  20  chr20_54906637     HCab    C    G        0      0        2 
  20  chr20_54906637     HPrz    C    G        0      0        2 
  20  chr20_54906637     ZBoe    C    G        0      0        2 
  20  chr20_54906637     ZGre    C    G        0      0        2 
  20  chr20_54906637     ZHar    C    G        0      0        2 
  20  chr20_54906637   Sample    C    G        0      0        2 
  20  chr20_54918907     AAsi    C    G        0      0        2 
  20  chr20_54918907     AKia    C    G        0      0        2 
  20  chr20_54918907     AOna    C    G        0      0        2 
  20  chr20_54918907     ASom    C    G        0      0        2 
  20  chr20_54918907     HCab    C    G        0      0        2 
  20  chr20_54918907     HPrz    C    G        1      2        2 
  20  chr20_54918907     ZBoe    C    G        0      0        2 
  20  chr20_54918907     ZGre    C    G        0      0        2 
  20  chr20_54918907     ZHar    C    G        0      0        2 
  20  chr20_54918907   Sample    C    G        0      0        2 
  20  chr20_54920579     AAsi    G    T        0      0        2 
  20  chr20_54920579     AKia    G    T        0      0        2 
  20  chr20_54920579     AOna    G    T        0      0        2 
  20  chr20_54920579     ASom    G    T        0      0        2 
  20  chr20_54920579     HCab    G    T        1      2        2 
  20  chr20_54920579     HPrz    G    T        0      0        2 
  20  chr20_54920579     ZBoe    G    T        0      0        2 
  20  chr20_54920579     ZGre    G    T        0      0        2 
  20  chr20_54920579     ZHar    G    T        0      0        2 
  20  chr20_54920579   Sample    G    T        1      2        2 
  20  chr20_54921511     AAsi    T    C        0      0        2 
  20  chr20_54921511     AKia    T    C        0      0        2 
  20  chr20_54921511     AOna    T    C        0      0        2 
  20  chr20_54921511     ASom    T    C        0      0        2 
  20  chr20_54921511     HCab    T    C        0      0        2 
  20  chr20_54921511     HPrz    T    C        0      0        2 
  20  chr20_54921511     ZBoe    T    C        0      0        2 
  20  chr20_54921511     ZGre    T    C        0      0        2 
  20  chr20_54921511     ZHar    T    C      0.5      1        2 
  20  chr20_54921511   Sample    T    C        0      0        2 
  20  chr20_54922032     AAsi    C    T        0      0        2 
  20  chr20_54922032     AKia    C    T        0      0        2 
  20  chr20_54922032     AOna    C    T        0      0        2 
  20  chr20_54922032     ASom    C    T        0      0        2 
  20  chr20_54922032     HCab    C    T        0      0        2 
  20  chr20_54922032     HPrz    C    T        0      0        2 
  20  chr20_54922032     ZBoe    C    T        1      2        2 
  20  chr20_54922032     ZGre    C    T        0      0        2 
  20  chr20_54922032     ZHar    C    T        1      2        2 
  20  chr20_54922032   Sample    C    T        0      0        2 
  20  chr20_54930709     AAsi    C    A        0      0        2 
  20  chr20_54930709     AKia    C    A        0      0        2 
  20  chr20_54930709     AOna    C    A        1      2        2 
  20  chr20_54930709     ASom    C    A        0      0        2 
  20  chr20_54930709     HCab    C    A        0      0        2 
  20  chr20_54930709     HPrz    C    A        0      0        2 
  20  chr20_54930709     ZBoe    C    A        0      0        2 
  20  chr20_54930709     ZGre    C    A        0      0        2 
  20  chr20_54930709     ZHar    C    A        0      0        2 
  20  chr20_54930709   Sample    C    A        0      0        2 
  20  chr20_54937286     AAsi    C    T        1      2        2 
  20  chr20_54937286     AKia    C    T        0      0        2 
  20  chr20_54937286     AOna    C    T        0      0        2 
  20  chr20_54937286     ASom    C    T        0      0        2 
  20  chr20_54937286     HCab    C    T        0      0        2 
  20  chr20_54937286     HPrz    C    T        0      0        2 
  20  chr20_54937286     ZBoe    C    T        0      0        2 
  20  chr20_54937286     ZGre    C    T        0      0        2 
  20  chr20_54937286     ZHar    C    T        0      0        2 
  20  chr20_54937286   Sample    C    T        0      0        2 
  20  chr20_54945447     AAsi    A    C        0      0        2 
  20  chr20_54945447     AKia    A    C        0      0        2 
  20  chr20_54945447     AOna    A    C        0      0        2 
  20  chr20_54945447     ASom    A    C        0      0        2 
  20  chr20_54945447     HCab    A    C        1      2        2 
  20  chr20_54945447     HPrz    A    C        1      2        2 
  20  chr20_54945447     ZBoe    A    C        0      0        2 
  20  chr20_54945447     ZGre    A    C        0      0        2 
  20  chr20_54945447     ZHar    A    C        0      0        2 
  20  chr20_54945447   Sample    A    C        1      2        2 
  20  chr20_54945668     AAsi    A    G        0      0        2 
  20  chr20_54945668     AKia    A    G        0      0        2 
  20  chr20_54945668     AOna    A    G        0      0        2 
  20  chr20_54945668     ASom    A    G        0      0        2 
  20  chr20_54945668     HCab    A    G        1      2        2 
  20  chr20_54945668     HPrz    A    G        1      2        2 
  20  chr20_54945668     ZBoe    A    G        0      0        2 
  20  chr20_54945668     ZGre    A    G        0      0        2 
  20  chr20_54945668     ZHar    A    G        0      0        2 
  20  chr20_54945668   Sample    A    G        1      2        2 
  20  chr20_54957381     AAsi    C    T        0      0        2 
  20  chr20_54957381     AKia    C    T        0      0        2 
  20  chr20_54957381     AOna    C    T        0      0        2 
  20  chr20_54957381     ASom    C    T        0      0        2 
  20  chr20_54957381     HCab    C    T        1      2        2 
  20  chr20_54957381     HPrz    C    T        1      2        2 
  20  chr20_54957381     ZBoe    C    T        0      0        2 
  20  chr20_54957381     ZGre    C    T        0      0        2 
  20  chr20_54957381     ZHar    C    T        0      0        2 
  20  chr20_54957381   Sample    C    T        1      2        2 
  20  chr20_54959724     AAsi    A    G        0      0        2 
  20  chr20_54959724     AKia    A    G      0.5      1        2 
  20  chr20_54959724     AOna    A    G        0      0        2 
  20  chr20_54959724     ASom    A    G        0      0        2 
  20  chr20_54959724     HCab    A    G        0      0        2 
  20  chr20_54959724     HPrz    A    G        0      0        2 
  20  chr20_54959724     ZBoe    A    G        0      0        2 
  20  chr20_54959724     ZGre    A    G        0      0        2 
  20  chr20_54959724     ZHar    A    G        0      0        2 
  20  chr20_54959724   Sample    A    G        0      0        2 
  20  chr20_54967164     AAsi    C    T        0      0        2 
  20  chr20_54967164     AKia    C    T        0      0        2 
  20  chr20_54967164     AOna    C    T        0      0        2 
  20  chr20_54967164     ASom    C    T        0      0        2 
  20  chr20_54967164     HCab    C    T      0.5      1        2 
  20  chr20_54967164     HPrz    C    T        0      0        2 
  20  chr20_54967164     ZBoe    C    T        0      0        2 
  20  chr20_54967164     ZGre    C    T        0      0        2 
  20  chr20_54967164     ZHar    C    T        0      0        2 
  20  chr20_54967164   Sample    C    T        0      0        2 
  20  chr20_54970819     AAsi    G    A        0      0        2 
  20  chr20_54970819     AKia    G    A        0      0        2 
  20  chr20_54970819     AOna    G    A        0      0        2 
  20  chr20_54970819     ASom    G    A        0      0        2 
  20  chr20_54970819     HCab    G    A        1      2        2 
  20  chr20_54970819     HPrz    G    A        1      2        2 
  20  chr20_54970819     ZBoe    G    A        0      0        2 
  20  chr20_54970819     ZGre    G    A        0      0        2 
  20  chr20_54970819     ZHar    G    A        0      0        2 
  20  chr20_54970819   Sample    G    A        1      2        2 
  20  chr20_54974235     AAsi    T    G        1      2        2 
  20  chr20_54974235     AKia    T    G        0      0        2 
  20  chr20_54974235     AOna    T    G        0      0        2 
  20  chr20_54974235     ASom    T    G        0      0        2 
  20  chr20_54974235     HCab    T    G        0      0        2 
  20  chr20_54974235     HPrz    T    G        0      0        2 
  20  chr20_54974235     ZBoe    T    G        0      0        2 
  20  chr20_54974235     ZGre    T    G        0      0        2 
  20  chr20_54974235     ZHar    T    G        0      0        2 
  20  chr20_54974235   Sample    T    G        0      0        2 
  20  chr20_54982183     AAsi    G    C        0      0        2 
  20  chr20_54982183     AKia    G    C        0      0        2 
  20  chr20_54982183     AOna    G    C        0      0        2 
  20  chr20_54982183     ASom    G    C        0      0        2 
  20  chr20_54982183     HCab    G    C        1      2        2 
  20  chr20_54982183     HPrz    G    C        1      2        2 
  20  chr20_54982183     ZBoe    G    C        0      0        2 
  20  chr20_54982183     ZGre    G    C        0      0        2 
  20  chr20_54982183     ZHar    G    C        0      0        2 
  20  chr20_54982183   Sample    G    C        1      2        2 
  20  chr20_54983035     AAsi    C    T        1      2        2 
  20  chr20_54983035     AKia    C    T        0      0        2 
  20  chr20_54983035     AOna    C    T        0      0        2 
  20  chr20_54983035     ASom    C    T        0      0        2 
  20  chr20_54983035     HCab    C    T        0      0        2 
  20  chr20_54983035     HPrz    C    T        0      0        2 
  20  chr20_54983035     ZBoe    C    T        0      0        2 
  20  chr20_54983035     ZGre    C    T        0      0        2 
  20  chr20_54983035     ZHar    C    T        0      0        2 
  20  chr20_54983035   Sample    C    T        0      0        2 
  20  chr20_55003727     AAsi    C    T        0      0        2 
  20  chr20_55003727     AKia    C    T        0      0        2 
  20  chr20_55003727     AOna    C    T        0      0        2 
  20  chr20_55003727     ASom    C    T        0      0        2 
  20  chr20_55003727     HCab    C    T        1      2        2 
  20  chr20_55003727     HPrz    C    T        1      2        2 
  20  chr20_55003727     ZBoe    C    T        0      0        2 
  20  chr20_55003727     ZGre    C    T        0      0        2 
  20  chr20_55003727     ZHar    C    T        0      0        2 
  20  chr20_55003727   Sample    C    T        1      2        2 
  20  chr20_55013014     AAsi    C    T        0      0        2 
  20  chr20_55013014     AKia    C    T        0      0        2 
  20  chr20_55013014     AOna    C    T        0      0        2 
  20  chr20_55013014     ASom    C    T        0      0        2 
  20  chr20_55013014     HCab    C    T        1      2        2 
  20  chr20_55013014     HPrz    C    T        1      2        2 
  20  chr20_55013014     ZBoe    C    T        0      0        2 
  20  chr20_55013014     ZGre    C    T        0      0        2 
  20  chr20_55013014     ZHar    C    T        0      0        2 
  20  chr20_55013014   Sample    C    T        1      2        2 
  20  chr20_55015195     AAsi    A    C      0.5      1        2 
  20  chr20_55015195     AKia    A    C        0      0        2 
  20  chr20_55015195     AOna    A    C        0      0        2 
  20  chr20_55015195     ASom    A    C        0      0        2 
  20  chr20_55015195     HCab    A    C        0      0        2 
  20  chr20_55015195     HPrz    A    C        0      0        2 
  20  chr20_55015195     ZBoe    A    C        0      0        2 
  20  chr20_55015195     ZGre    A    C        0      0        2 
  20  chr20_55015195     ZHar    A    C        0      0        2 
  20  chr20_55015195   Sample    A    C        0      0        2 
  20  chr20_55025951     AAsi    T    G        0      0        2 
  20  chr20_55025951     AKia    T    G        0      0        2 
  20  chr20_55025951     AOna    T    G        0      0        2 
  20  chr20_55025951     ASom    T    G        1      2        2 
  20  chr20_55025951     HCab    T    G        0      0        2 
  20  chr20_55025951     HPrz    T    G        0      0        2 
  20  chr20_55025951     ZBoe    T    G        0      0        2 
  20  chr20_55025951     ZGre    T    G        0      0        2 
  20  chr20_55025951     ZHar    T    G        0      0        2 
  20  chr20_55025951   Sample    T    G        0      0        2 
  20  chr20_55026861     AAsi    G    A        0      0        2 
  20  chr20_55026861     AKia    G    A        0      0        2 
  20  chr20_55026861     AOna    G    A        0      0        2 
  20  chr20_55026861     ASom    G    A        0      0        2 
  20  chr20_55026861     HCab    G    A        0      0        2 
  20  chr20_55026861     HPrz    G    A        0      0        2 
  20  chr20_55026861     ZBoe    G    A        0      0        2 
  20  chr20_55026861     ZGre    G    A      0.5      1        2 
  20  chr20_55026861     ZHar    G    A        0      0        2 
  20  chr20_55026861   Sample    G    A        0      0        2 
  20  chr20_55027415     AAsi    T    G        0      0        2 
  20  chr20_55027415     AKia    T    G        0      0        2 
  20  chr20_55027415     AOna    T    G        0      0        2 
  20  chr20_55027415     ASom    T    G        0      0        2 
  20  chr20_55027415     HCab    T    G        0      0        2 
  20  chr20_55027415     HPrz    T    G      0.5      1        2 
  20  chr20_55027415     ZBoe    T    G        0      0        2 
  20  chr20_55027415     ZGre    T    G        0      0        2 
  20  chr20_55027415     ZHar    T    G        0      0        2 
  20  chr20_55027415   Sample    T    G        0      0        2 
  20  chr20_55028986     AAsi    C    T        0      0        2 
  20  chr20_55028986     AKia    C    T        0      0        2 
  20  chr20_55028986     AOna    C    T        0      0        2 
  20  chr20_55028986     ASom    C    T        0      0        2 
  20  chr20_55028986     HCab    C    T        0      0        2 
  20  chr20_55028986     HPrz    C    T        0      0        2 
  20  chr20_55028986     ZBoe    C    T        0      0        2 
  20  chr20_55028986     ZGre    C    T        0      0        2 
  20  chr20_55028986     ZHar    C    T        1      2        2 
  20  chr20_55028986   Sample    C    T        0      0        2 
  20  chr20_55030991     AAsi    G    A        0      0        2 
  20  chr20_55030991     AKia    G    A        0      0        2 
  20  chr20_55030991     AOna    G    A        0      0        2 
  20  chr20_55030991     ASom    G    A        0      0        2 
  20  chr20_55030991     HCab    G    A        1      2        2 
  20  chr20_55030991     HPrz    G    A        1      2        2 
  20  chr20_55030991     ZBoe    G    A        0      0        2 
  20  chr20_55030991     ZGre    G    A        0      0        2 
  20  chr20_55030991     ZHar    G    A        0      0        2 
  20  chr20_55030991   Sample    G    A        1      2        2 
  20  chr20_55032632     AAsi    G    A        0      0        2 
  20  chr20_55032632     AKia    G    A        0      0        2 
  20  chr20_55032632     AOna    G    A        0      0        2 
  20  chr20_55032632     ASom    G    A      0.5      1        2 
  20  chr20_55032632     HCab    G    A        0      0        2 
  20  chr20_55032632     HPrz    G    A        0      0        2 
  20  chr20_55032632     ZBoe    G    A        0      0        2 
  20  chr20_55032632     ZGre    G    A        0      0        2 
  20  chr20_55032632     ZHar    G    A        0      0        2 
  20  chr20_55032632   Sample    G    A        0      0        2 
  20  chr20_55038243     AAsi    A    G        0      0        2 
  20  chr20_55038243     AKia    A    G        0      0        2 
  20  chr20_55038243     AOna    A    G        0      0        2 
  20  chr20_55038243     ASom    A    G      0.5      1        2 
  20  chr20_55038243     HCab    A    G        0      0        2 
  20  chr20_55038243     HPrz    A    G        0      0        2 
  20  chr20_55038243     ZBoe    A    G        0      0        2 
  20  chr20_55038243     ZGre    A    G        0      0        2 
  20  chr20_55038243     ZHar    A    G        0      0        2 
  20  chr20_55038243   Sample    A    G        0      0        2 
  20  chr20_55038245     AAsi    G    A        0      0        2 
  20  chr20_55038245     AKia    G    A        0      0        2 
  20  chr20_55038245     AOna    G    A        0      0        2 
  20  chr20_55038245     ASom    G    A      0.5      1        2 
  20  chr20_55038245     HCab    G    A        0      0        2 
  20  chr20_55038245     HPrz    G    A        0      0        2 
  20  chr20_55038245     ZBoe    G    A        0      0        2 
  20  chr20_55038245     ZGre    G    A        0      0        2 
  20  chr20_55038245     ZHar    G    A        0      0        2 
  20  chr20_55038245   Sample    G    A        0      0        2 
  20  chr20_55046497     AAsi    A    G        0      0        2 
  20  chr20_55046497     AKia    A    G        0      0        2 
  20  chr20_55046497     AOna    A    G        0      0        2 
  20  chr20_55046497     ASom    A    G        0      0        2 
  20  chr20_55046497     HCab    A    G        0      0        2 
  20  chr20_55046497     HPrz    A    G        0      0        2 
  20  chr20_55046497     ZBoe    A    G        1      2        2 
  20  chr20_55046497     ZGre    A    G        1      2        2 
  20  chr20_55046497     ZHar    A    G        0      0        2 
  20  chr20_55046497   Sample    A    G        0      0        2 
  20  chr20_55052459     AAsi    C    T        0      0        2 
  20  chr20_55052459     AKia    C    T        0      0        2 
  20  chr20_55052459     AOna    C    T        0      0        2 
  20  chr20_55052459     ASom    C    T        0      0        2 
  20  chr20_55052459     HCab    C    T        1      2        2 
  20  chr20_55052459     HPrz    C    T        1      2        2 
  20  chr20_55052459     ZBoe    C    T        0      0        2 
  20  chr20_55052459     ZGre    C    T        0      0        2 
  20  chr20_55052459     ZHar    C    T        0      0        2 
  20  chr20_55052459   Sample    C    T        1      2        2 
  20  chr20_55059545     AAsi    G    A        0      0        2 
  20  chr20_55059545     AKia    G    A        0      0        2 
  20  chr20_55059545     AOna    G    A        0      0        2 
  20  chr20_55059545     ASom    G    A        0      0        2 
  20  chr20_55059545     HCab    G    A        0      0        2 
  20  chr20_55059545     HPrz    G    A      0.5      1        2 
  20  chr20_55059545     ZBoe    G    A        0      0        2 
  20  chr20_55059545     ZGre    G    A        0      0        2 
  20  chr20_55059545     ZHar    G    A        0      0        2 
  20  chr20_55059545   Sample    G    A        1      2        2 
  20  chr20_55060818     AAsi    T    C        0      0        2 
  20  chr20_55060818     AKia    T    C        0      0        2 
  20  chr20_55060818     AOna    T    C        0      0        2 
  20  chr20_55060818     ASom    T    C        0      0        2 
  20  chr20_55060818     HCab    T    C      0.5      1        2 
  20  chr20_55060818     HPrz    T    C        0      0        2 
  20  chr20_55060818     ZBoe    T    C        0      0        2 
  20  chr20_55060818     ZGre    T    C        0      0        2 
  20  chr20_55060818     ZHar    T    C        0      0        2 
  20  chr20_55060818   Sample    T    C        0      0        2 
  20  chr20_55061206     AAsi    G    A        0      0        2 
  20  chr20_55061206     AKia    G    A        0      0        2 
  20  chr20_55061206     AOna    G    A        0      0        2 
  20  chr20_55061206     ASom    G    A        0      0        2 
  20  chr20_55061206     HCab    G    A        1      2        2 
  20  chr20_55061206     HPrz    G    A      0.5      1        2 
  20  chr20_55061206     ZBoe    G    A        0      0        2 
  20  chr20_55061206     ZGre    G    A        0      0        2 
  20  chr20_55061206     ZHar    G    A        0      0        2 
  20  chr20_55061206   Sample    G    A        0      0        2 
  20  chr20_55079061     AAsi    C    T        0      0        2 
  20  chr20_55079061     AKia    C    T        0      0        2 
  20  chr20_55079061     AOna    C    T        0      0        2 
  20  chr20_55079061     ASom    C    T        0      0        2 
  20  chr20_55079061     HCab    C    T      0.5      1        2 
  20  chr20_55079061     HPrz    C    T      0.5      1        2 
  20  chr20_55079061     ZBoe    C    T        0      0        2 
  20  chr20_55079061     ZGre    C    T        0      0        2 
  20  chr20_55079061     ZHar    C    T        0      0        2 
  20  chr20_55079061   Sample    C    T        0      0        2 
  20  chr20_55085962     AAsi    T    C        0      0        2 
  20  chr20_55085962     AKia    T    C        0      0        2 
  20  chr20_55085962     AOna    T    C        0      0        2 
  20  chr20_55085962     ASom    T    C        0      0        2 
  20  chr20_55085962     HCab    T    C        1      2        2 
  20  chr20_55085962     HPrz    T    C        1      2        2 
  20  chr20_55085962     ZBoe    T    C        0      0        2 
  20  chr20_55085962     ZGre    T    C        0      0        2 
  20  chr20_55085962     ZHar    T    C        0      0        2 
  20  chr20_55085962   Sample    T    C        1      2        2 
  20  chr20_55086013     AAsi    G    C        0      0        2 
  20  chr20_55086013     AKia    G    C        0      0        2 
  20  chr20_55086013     AOna    G    C        0      0        2 
  20  chr20_55086013     ASom    G    C        0      0        2 
  20  chr20_55086013     HCab    G    C      0.5      1        2 
  20  chr20_55086013     HPrz    G    C      0.5      1        2 
  20  chr20_55086013     ZBoe    G    C        0      0        2 
  20  chr20_55086013     ZGre    G    C        0      0        2 
  20  chr20_55086013     ZHar    G    C        0      0        2 
  20  chr20_55086013   Sample    G    C        1      2        2 
  20  chr20_55087739     AAsi    A    G        0      0        2 
  20  chr20_55087739     AKia    A    G        0      0        2 
  20  chr20_55087739     AOna    A    G        0      0        2 
  20  chr20_55087739     ASom    A    G        1      2        2 
  20  chr20_55087739     HCab    A    G        0      0        2 
  20  chr20_55087739     HPrz    A    G        0      0        2 
  20  chr20_55087739     ZBoe    A    G        0      0        2 
  20  chr20_55087739     ZGre    A    G        0      0        2 
  20  chr20_55087739     ZHar    A    G        0      0        2 
  20  chr20_55087739   Sample    A    G        0      0        2 
  20  chr20_55097756     AAsi    T    C        0      0        2 
  20  chr20_55097756     AKia    T    C        0      0        2 
  20  chr20_55097756     AOna    T    C        0      0        2 
  20  chr20_55097756     ASom    T    C        0      0        2 
  20  chr20_55097756     HCab    T    C        1      2        2 
  20  chr20_55097756     HPrz    T    C        1      2        2 
  20  chr20_55097756     ZBoe    T    C        0      0        2 
  20  chr20_55097756     ZGre    T    C        0      0        2 
  20  chr20_55097756     ZHar    T    C        0      0        2 
  20  chr20_55097756   Sample    T    C        1      2        2 
  20  chr20_55103820     AAsi    G    A        0      0        2 
  20  chr20_55103820     AKia    G    A        0      0        2 
  20  chr20_55103820     AOna    G    A        0      0        2 
  20  chr20_55103820     ASom    G    A        0      0        2 
  20  chr20_55103820     HCab    G    A        0      0        2 
  20  chr20_55103820     HPrz    G    A        0      0        2 
  20  chr20_55103820     ZBoe    G    A        1      2        2 
  20  chr20_55103820     ZGre    G    A        1      2        2 
  20  chr20_55103820     ZHar    G    A        1      2        2 
  20  chr20_55103820   Sample    G    A        0      0        2 
  20  chr20_55111819     AAsi    T    C        0      0        2 
  20  chr20_55111819     AKia    T    C        0      0        2 
  20  chr20_55111819     AOna    T    C        0      0        2 
  20  chr20_55111819     ASom    T    C        0      0        2 
  20  chr20_55111819     HCab    T    C        0      0        2 
  20  chr20_55111819     HPrz    T    C        0      0        2 
  20  chr20_55111819     ZBoe    T    C        0      0        2 
  20  chr20_55111819     ZGre    T    C        1      2        2 
  20  chr20_55111819     ZHar    T    C        0      0        2 
  20  chr20_55111819   Sample    T    C        0      0        2 
  20  chr20_55117030     AAsi    A    C        0      0        2 
  20  chr20_55117030     AKia    A    C        0      0        2 
  20  chr20_55117030     AOna    A    C        0      0        2 
  20  chr20_55117030     ASom    A    C        0      0        2 
  20  chr20_55117030     HCab    A    C        1      2        2 
  20  chr20_55117030     HPrz    A    C        1      2        2 
  20  chr20_55117030     ZBoe    A    C        0      0        2 
  20  chr20_55117030     ZGre    A    C        0      0        2 
  20  chr20_55117030     ZHar    A    C        0      0        2 
  20  chr20_55117030   Sample    A    C        1      2        2 
  20  chr20_55118677     AAsi    T    C        0      0        2 
  20  chr20_55118677     AKia    T    C        0      0        2 
  20  chr20_55118677     AOna    T    C        0      0        2 
  20  chr20_55118677     ASom    T    C        0      0        2 
  20  chr20_55118677     HCab    T    C        1      2        2 
  20  chr20_55118677     HPrz    T    C        1      2        2 
  20  chr20_55118677     ZBoe    T    C        0      0        2 
  20  chr20_55118677     ZGre    T    C        0      0        2 
  20  chr20_55118677     ZHar    T    C        0      0        2 
  20  chr20_55118677   Sample    T    C        1      2        2 
  20  chr20_55118833     AAsi    G    C        0      0        2 
  20  chr20_55118833     AKia    G    C        0      0        2 
  20  chr20_55118833     AOna    G    C        0      0        2 
  20  chr20_55118833     ASom    G    C        0      0        2 
  20  chr20_55118833     HCab    G    C        0      0        2 
  20  chr20_55118833     HPrz    G    C        0      0        2 
  20  chr20_55118833     ZBoe    G    C      0.5      1        2 
  20  chr20_55118833     ZGre    G    C        0      0        2 
  20  chr20_55118833     ZHar    G    C        0      0        2 
  20  chr20_55118833   Sample    G    C        0      0        2 
  20  chr20_55139336     AAsi    G    A        0      0        2 
  20  chr20_55139336     AKia    G    A      0.5      1        2 
  20  chr20_55139336     AOna    G    A        0      0        2 
  20  chr20_55139336     ASom    G    A        0      0        2 
  20  chr20_55139336     HCab    G    A        0      0        2 
  20  chr20_55139336     HPrz    G    A        0      0        2 
  20  chr20_55139336     ZBoe    G    A        0      0        2 
  20  chr20_55139336     ZGre    G    A        0      0        2 
  20  chr20_55139336     ZHar    G    A        0      0        2 
  20  chr20_55139336   Sample    G    A        0      0        2 
  20  chr20_55142861     AAsi    G    A        0      0        2 
  20  chr20_55142861     AKia    G    A        0      0        2 
  20  chr20_55142861     AOna    G    A        1      2        2 
  20  chr20_55142861     ASom    G    A        0      0        2 
  20  chr20_55142861     HCab    G    A        0      0        2 
  20  chr20_55142861     HPrz    G    A        0      0        2 
  20  chr20_55142861     ZBoe    G    A        0      0        2 
  20  chr20_55142861     ZGre    G    A        0      0        2 
  20  chr20_55142861     ZHar    G    A        0      0        2 
  20  chr20_55142861   Sample    G    A        0      0        2 
  20  chr20_55145415     AAsi    A    G        0      0        2 
  20  chr20_55145415     AKia    A    G        0      0        2 
  20  chr20_55145415     AOna    A    G        0      0        2 
  20  chr20_55145415     ASom    A    G        0      0        2 
  20  chr20_55145415     HCab    A    G        0      0        2 
  20  chr20_55145415     HPrz    A    G        0      0        2 
  20  chr20_55145415     ZBoe    A    G      0.5      1        2 
  20  chr20_55145415     ZGre    A    G        0      0        2 
  20  chr20_55145415     ZHar    A    G        0      0        2 
  20  chr20_55145415   Sample    A    G        0      0        2 
  20  chr20_55152440     AAsi    G    A        1      2        2 
  20  chr20_55152440     AKia    G    A        0      0        2 
  20  chr20_55152440     AOna    G    A        0      0        2 
  20  chr20_55152440     ASom    G    A        1      2        2 
  20  chr20_55152440     HCab    G    A        0      0        2 
  20  chr20_55152440     HPrz    G    A        0      0        2 
  20  chr20_55152440     ZBoe    G    A        0      0        2 
  20  chr20_55152440     ZGre    G    A        0      0        2 
  20  chr20_55152440     ZHar    G    A        0      0        2 
  20  chr20_55152440   Sample    G    A        0      0        2 
  20  chr20_55156178     AAsi    T    G        0      0        2 
  20  chr20_55156178     AKia    T    G        0      0        2 
  20  chr20_55156178     AOna    T    G        1      2        2 
  20  chr20_55156178     ASom    T    G        0      0        2 
  20  chr20_55156178     HCab    T    G        0      0        2 
  20  chr20_55156178     HPrz    T    G        0      0        2 
  20  chr20_55156178     ZBoe    T    G        0      0        2 
  20  chr20_55156178     ZGre    T    G        0      0        2 
  20  chr20_55156178     ZHar    T    G        0      0        2 
  20  chr20_55156178   Sample    T    G        0      0        2 
  20  chr20_55157724     AAsi    C    G      0.5      1        2 
  20  chr20_55157724     AKia    C    G        0      0        2 
  20  chr20_55157724     AOna    C    G        0      0        2 
  20  chr20_55157724     ASom    C    G        0      0        2 
  20  chr20_55157724     HCab    C    G        0      0        2 
  20  chr20_55157724     HPrz    C    G        0      0        2 
  20  chr20_55157724     ZBoe    C    G        0      0        2 
  20  chr20_55157724     ZGre    C    G        0      0        2 
  20  chr20_55157724     ZHar    C    G        0      0        2 
  20  chr20_55157724   Sample    C    G        0      0        2 
  20  chr20_55164109     AAsi    T    C        0      0        2 
  20  chr20_55164109     AKia    T    C        0      0        2 
  20  chr20_55164109     AOna    T    C        0      0        2 
  20  chr20_55164109     ASom    T    C        0      0        2 
  20  chr20_55164109     HCab    T    C      0.5      1        2 
  20  chr20_55164109     HPrz    T    C        0      0        2 
  20  chr20_55164109     ZBoe    T    C        0      0        2 
  20  chr20_55164109     ZGre    T    C        0      0        2 
  20  chr20_55164109     ZHar    T    C        0      0        2 
  20  chr20_55164109   Sample    T    C        0      0        2 
  20  chr20_55164871     AAsi    C    A        0      0        2 
  20  chr20_55164871     AKia    C    A        0      0        2 
  20  chr20_55164871     AOna    C    A        0      0        2 
  20  chr20_55164871     ASom    C    A        0      0        2 
  20  chr20_55164871     HCab    C    A      0.5      1        2 
  20  chr20_55164871     HPrz    C    A        0      0        2 
  20  chr20_55164871     ZBoe    C    A        0      0        2 
  20  chr20_55164871     ZGre    C    A        0      0        2 
  20  chr20_55164871     ZHar    C    A        0      0        2 
  20  chr20_55164871   Sample    C    A        1      2        2 
  20  chr20_55183912     AAsi    A    G        0      0        2 
  20  chr20_55183912     AKia    A    G        0      0        2 
  20  chr20_55183912     AOna    A    G        0      0        2 
  20  chr20_55183912     ASom    A    G      0.5      1        2 
  20  chr20_55183912     HCab    A    G        0      0        2 
  20  chr20_55183912     HPrz    A    G        0      0        2 
  20  chr20_55183912     ZBoe    A    G        0      0        2 
  20  chr20_55183912     ZGre    A    G        0      0        2 
  20  chr20_55183912     ZHar    A    G        0      0        2 
  20  chr20_55183912   Sample    A    G        0      0        2 
  20  chr20_55186448     AAsi    T    C        0      0        2 
  20  chr20_55186448     AKia    T    C        0      0        2 
  20  chr20_55186448     AOna    T    C        0      0        2 
  20  chr20_55186448     ASom    T    C        0      0        2 
  20  chr20_55186448     HCab    T    C      0.5      1        2 
  20  chr20_55186448     HPrz    T    C        1      2        2 
  20  chr20_55186448     ZBoe    T    C        0      0        2 
  20  chr20_55186448     ZGre    T    C        0      0        2 
  20  chr20_55186448     ZHar    T    C        0      0        2 
  20  chr20_55186448   Sample    T    C        0      0        2 
  20  chr20_55186686     AAsi    T    A        0      0        2 
  20  chr20_55186686     AKia    T    A        0      0        2 
  20  chr20_55186686     AOna    T    A        0      0        2 
  20  chr20_55186686     ASom    T    A        0      0        2 
  20  chr20_55186686     HCab    T    A      0.5      1        2 
  20  chr20_55186686     HPrz    T    A        0      0        2 
  20  chr20_55186686     ZBoe    T    A        0      0        2 
  20  chr20_55186686     ZGre    T    A        0      0        2 
  20  chr20_55186686     ZHar    T    A        0      0        2 
  20  chr20_55186686   Sample    T    A        1      2        2 
  20  chr20_55188224     AAsi    T    C        0      0        2 
  20  chr20_55188224     AKia    T    C        0      0        2 
  20  chr20_55188224     AOna    T    C        0      0        2 
  20  chr20_55188224     ASom    T    C        0      0        2 
  20  chr20_55188224     HCab    T    C        0      0        2 
  20  chr20_55188224     HPrz    T    C        0      0        2 
  20  chr20_55188224     ZBoe    T    C        0      0        2 
  20  chr20_55188224     ZGre    T    C        0      0        2 
  20  chr20_55188224     ZHar    T    C        1      2        2 
  20  chr20_55188224   Sample    T    C        0      0        2 
  20  chr20_55193062     AAsi    G    A        0      0        2 
  20  chr20_55193062     AKia    G    A        1      2        2 
  20  chr20_55193062     AOna    G    A        0      0        2 
  20  chr20_55193062     ASom    G    A        0      0        2 
  20  chr20_55193062     HCab    G    A        0      0        2 
  20  chr20_55193062     HPrz    G    A        0      0        2 
  20  chr20_55193062     ZBoe    G    A        0      0        2 
  20  chr20_55193062     ZGre    G    A        0      0        2 
  20  chr20_55193062     ZHar    G    A        0      0        2 
  20  chr20_55193062   Sample    G    A        0      0        2 
  20  chr20_55194873     AAsi    G    A        0      0        2 
  20  chr20_55194873     AKia    G    A        0      0        2 
  20  chr20_55194873     AOna    G    A        0      0        2 
  20  chr20_55194873     ASom    G    A        0      0        2 
  20  chr20_55194873     HCab    G    A        1      2        2 
  20  chr20_55194873     HPrz    G    A        1      2        2 
  20  chr20_55194873     ZBoe    G    A        0      0        2 
  20  chr20_55194873     ZGre    G    A        0      0        2 
  20  chr20_55194873     ZHar    G    A        0      0        2 
  20  chr20_55194873   Sample    G    A        1      2        2 
  20  chr20_55214632     AAsi    T    G        0      0        2 
  20  chr20_55214632     AKia    T    G        0      0        2 
  20  chr20_55214632     AOna    T    G        0      0        2 
  20  chr20_55214632     ASom    T    G        0      0        2 
  20  chr20_55214632     HCab    T    G      0.5      1        2 
  20  chr20_55214632     HPrz    T    G        0      0        2 
  20  chr20_55214632     ZBoe    T    G        0      0        2 
  20  chr20_55214632     ZGre    T    G        0      0        2 
  20  chr20_55214632     ZHar    T    G        0      0        2 
  20  chr20_55214632   Sample    T    G        0      0        2 
  20  chr20_55228143     AAsi    T    A        0      0        2 
  20  chr20_55228143     AKia    T    A        0      0        2 
  20  chr20_55228143     AOna    T    A        0      0        2 
  20  chr20_55228143     ASom    T    A        0      0        2 
  20  chr20_55228143     HCab    T    A        0      0        2 
  20  chr20_55228143     HPrz    T    A        0      0        2 
  20  chr20_55228143     ZBoe    T    A        1      2        2 
  20  chr20_55228143     ZGre    T    A        1      2        2 
  20  chr20_55228143     ZHar    T    A        1      2        2 
  20  chr20_55228143   Sample    T    A        0      0        2 
  20  chr20_55231887     AAsi    C    T        0      0        2 
  20  chr20_55231887     AKia    C    T        0      0        2 
  20  chr20_55231887     AOna    C    T        1      2        2 
  20  chr20_55231887     ASom    C    T        0      0        2 
  20  chr20_55231887     HCab    C    T        0      0        2 
  20  chr20_55231887     HPrz    C    T        0      0        2 
  20  chr20_55231887     ZBoe    C    T        0      0        2 
  20  chr20_55231887     ZGre    C    T        0      0        2 
  20  chr20_55231887     ZHar    C    T        0      0        2 
  20  chr20_55231887   Sample    C    T        0      0        2 
  20  chr20_55233099     AAsi    T    C        0      0        2 
  20  chr20_55233099     AKia    T    C        0      0        2 
  20  chr20_55233099     AOna    T    C        0      0        2 
  20  chr20_55233099     ASom    T    C        0      0        2 
  20  chr20_55233099     HCab    T    C        1      2        2 
  20  chr20_55233099     HPrz    T    C        1      2        2 
  20  chr20_55233099     ZBoe    T    C        0      0        2 
  20  chr20_55233099     ZGre    T    C        0      0        2 
  20  chr20_55233099     ZHar    T    C        0      0        2 
  20  chr20_55233099   Sample    T    C        1      2        2 
  20  chr20_55236628     AAsi    T    G        0      0        2 
  20  chr20_55236628     AKia    T    G        0      0        2 
  20  chr20_55236628     AOna    T    G        0      0        2 
  20  chr20_55236628     ASom    T    G        0      0        2 
  20  chr20_55236628     HCab    T    G        1      2        2 
  20  chr20_55236628     HPrz    T    G        1      2        2 
  20  chr20_55236628     ZBoe    T    G        0      0        2 
  20  chr20_55236628     ZGre    T    G        0      0        2 
  20  chr20_55236628     ZHar    T    G        0      0        2 
  20  chr20_55236628   Sample    T    G        1      2        2 
  20  chr20_55247153     AAsi    A    G        0      0        2 
  20  chr20_55247153     AKia    A    G        0      0        2 
  20  chr20_55247153     AOna    A    G        0      0        2 
  20  chr20_55247153     ASom    A    G        0      0        2 
  20  chr20_55247153     HCab    A    G        1      2        2 
  20  chr20_55247153     HPrz    A    G        1      2        2 
  20  chr20_55247153     ZBoe    A    G        0      0        2 
  20  chr20_55247153     ZGre    A    G        0      0        2 
  20  chr20_55247153     ZHar    A    G        0      0        2 
  20  chr20_55247153   Sample    A    G        1      2        2 
  20  chr20_55252863     AAsi    G    T        0      0        2 
  20  chr20_55252863     AKia    G    T        0      0        2 
  20  chr20_55252863     AOna    G    T        0      0        2 
  20  chr20_55252863     ASom    G    T        0      0        2 
  20  chr20_55252863     HCab    G    T        0      0        2 
  20  chr20_55252863     HPrz    G    T        0      0        2 
  20  chr20_55252863     ZBoe    G    T        0      0        2 
  20  chr20_55252863     ZGre    G    T        1      2        2 
  20  chr20_55252863     ZHar    G    T        0      0        2 
  20  chr20_55252863   Sample    G    T        0      0        2 
  20  chr20_55257377     AAsi    G    A        0      0        2 
  20  chr20_55257377     AKia    G    A        0      0        2 
  20  chr20_55257377     AOna    G    A        0      0        2 
  20  chr20_55257377     ASom    G    A        0      0        2 
  20  chr20_55257377     HCab    G    A        0      0        2 
  20  chr20_55257377     HPrz    G    A        0      0        2 
  20  chr20_55257377     ZBoe    G    A        0      0        2 
  20  chr20_55257377     ZGre    G    A        1      2        2 
  20  chr20_55257377     ZHar    G    A        0      0        2 
  20  chr20_55257377   Sample    G    A        0      0        2 
  20  chr20_55262352     AAsi    A    C        0      0        2 
  20  chr20_55262352     AKia    A    C        0      0        2 
  20  chr20_55262352     AOna    A    C        0      0        2 
  20  chr20_55262352     ASom    A    C        0      0        2 
  20  chr20_55262352     HCab    A    C        1      2        2 
  20  chr20_55262352     HPrz    A    C        1      2        2 
  20  chr20_55262352     ZBoe    A    C        0      0        2 
  20  chr20_55262352     ZGre    A    C        0      0        2 
  20  chr20_55262352     ZHar    A    C        0      0        2 
  20  chr20_55262352   Sample    A    C        1      2        2 
  20  chr20_55284466     AAsi    C    T        0      0        2 
  20  chr20_55284466     AKia    C    T        0      0        2 
  20  chr20_55284466     AOna    C    T        0      0        2 
  20  chr20_55284466     ASom    C    T        0      0        2 
  20  chr20_55284466     HCab    C    T        1      2        2 
  20  chr20_55284466     HPrz    C    T        1      2        2 
  20  chr20_55284466     ZBoe    C    T        0      0        2 
  20  chr20_55284466     ZGre    C    T        0      0        2 
  20  chr20_55284466     ZHar    C    T        0      0        2 
  20  chr20_55284466   Sample    C    T        1      2        2 
  20  chr20_55286219     AAsi    G    C        0      0        2 
  20  chr20_55286219     AKia    G    C        0      0        2 
  20  chr20_55286219     AOna    G    C        0      0        2 
  20  chr20_55286219     ASom    G    C        0      0        2 
  20  chr20_55286219     HCab    G    C        1      2        2 
  20  chr20_55286219     HPrz    G    C        1      2        2 
  20  chr20_55286219     ZBoe    G    C        0      0        2 
  20  chr20_55286219     ZGre    G    C        0      0        2 
  20  chr20_55286219     ZHar    G    C        0      0        2 
  20  chr20_55286219   Sample    G    C        1      2        2 
  20  chr20_55292138     AAsi    G    C        0      0        2 
  20  chr20_55292138     AKia    G    C        0      0        2 
  20  chr20_55292138     AOna    G    C        0      0        2 
  20  chr20_55292138     ASom    G    C        0      0        2 
  20  chr20_55292138     HCab    G    C        1      2        2 
  20  chr20_55292138     HPrz    G    C        1      2        2 
  20  chr20_55292138     ZBoe    G    C        0      0        2 
  20  chr20_55292138     ZGre    G    C        0      0        2 
  20  chr20_55292138     ZHar    G    C        0      0        2 
  20  chr20_55292138   Sample    G    C        1      2        2 
  20  chr20_55308879     AAsi    G    C        0      0        2 
  20  chr20_55308879     AKia    G    C        0      0        2 
  20  chr20_55308879     AOna    G    C        0      0        2 
  20  chr20_55308879     ASom    G    C        0      0        2 
  20  chr20_55308879     HCab    G    C        1      2        2 
  20  chr20_55308879     HPrz    G    C        1      2        2 
  20  chr20_55308879     ZBoe    G    C        0      0        2 
  20  chr20_55308879     ZGre    G    C        0      0        2 
  20  chr20_55308879     ZHar    G    C        0      0        2 
  20  chr20_55308879   Sample    G    C        1      2        2 
  20  chr20_55309225     AAsi    C    T        1      2        2 
  20  chr20_55309225     AKia    C    T        1      2        2 
  20  chr20_55309225     AOna    C    T        1      2        2 
  20  chr20_55309225     ASom    C    T        1      2        2 
  20  chr20_55309225     HCab    C    T        0      0        2 
  20  chr20_55309225     HPrz    C    T        0      0        2 
  20  chr20_55309225     ZBoe    C    T        0      0        2 
  20  chr20_55309225     ZGre    C    T        0      0        2 
  20  chr20_55309225     ZHar    C    T        0      0        2 
  20  chr20_55309225   Sample    C    T        0      0        2 
  20  chr20_55310314     AAsi    T    C        0      0        2 
  20  chr20_55310314     AKia    T    C        0      0        2 
  20  chr20_55310314     AOna    T    C        0      0        2 
  20  chr20_55310314     ASom    T    C        0      0        2 
  20  chr20_55310314     HCab    T    C        1      2        2 
  20  chr20_55310314     HPrz    T    C        1      2        2 
  20  chr20_55310314     ZBoe    T    C        0      0        2 
  20  chr20_55310314     ZGre    T    C        0      0        2 
  20  chr20_55310314     ZHar    T    C        0      0        2 
  20  chr20_55310314   Sample    T    C        1      2        2 
  20  chr20_55311503     AAsi    T    C        0      0        2 
  20  chr20_55311503     AKia    T    C        0      0        2 
  20  chr20_55311503     AOna    T    C        0      0        2 
  20  chr20_55311503     ASom    T    C        0      0        2 
  20  chr20_55311503     HCab    T    C        0      0        2 
  20  chr20_55311503     HPrz    T    C        0      0        2 
  20  chr20_55311503     ZBoe    T    C        1      2        2 
  20  chr20_55311503     ZGre    T    C        1      2        2 
  20  chr20_55311503     ZHar    T    C        1      2        2 
  20  chr20_55311503   Sample    T    C        0      0        2 
  20  chr20_55316231     AAsi    C    T        0      0        2 
  20  chr20_55316231     AKia    C    T        0      0        2 
  20  chr20_55316231     AOna    C    T        1      2        2 
  20  chr20_55316231     ASom    C    T        0      0        2 
  20  chr20_55316231     HCab    C    T        1      2        2 
  20  chr20_55316231     HPrz    C    T        1      2        2 
  20  chr20_55316231     ZBoe    C    T        0      0        2 
  20  chr20_55316231     ZGre    C    T        0      0        2 
  20  chr20_55316231     ZHar    C    T        0      0        2 
  20  chr20_55316231   Sample    C    T        1      2        2 
  20  chr20_55318887     AAsi    G    T        0      0        2 
  20  chr20_55318887     AKia    G    T        0      0        2 
  20  chr20_55318887     AOna    G    T        0      0        2 
  20  chr20_55318887     ASom    G    T        0      0        2 
  20  chr20_55318887     HCab    G    T        0      0        2 
  20  chr20_55318887     HPrz    G    T        0      0        2 
  20  chr20_55318887     ZBoe    G    T        0      0        2 
  20  chr20_55318887     ZGre    G    T        0      0        2 
  20  chr20_55318887     ZHar    G    T        1      2        2 
  20  chr20_55318887   Sample    G    T        0      0        2 
  20  chr20_55327804     AAsi    G    A        0      0        2 
  20  chr20_55327804     AKia    G    A        0      0        2 
  20  chr20_55327804     AOna    G    A        0      0        2 
  20  chr20_55327804     ASom    G    A        0      0        2 
  20  chr20_55327804     HCab    G    A        0      0        2 
  20  chr20_55327804     HPrz    G    A        0      0        2 
  20  chr20_55327804     ZBoe    G    A        1      2        2 
  20  chr20_55327804     ZGre    G    A        1      2        2 
  20  chr20_55327804     ZHar    G    A        0      0        2 
  20  chr20_55327804   Sample    G    A        0      0        2 
  20  chr20_55330244     AAsi    C    T        0      0        2 
  20  chr20_55330244     AKia    C    T        0      0        2 
  20  chr20_55330244     AOna    C    T        0      0        2 
  20  chr20_55330244     ASom    C    T        0      0        2 
  20  chr20_55330244     HCab    C    T        0      0        2 
  20  chr20_55330244     HPrz    C    T        0      0        2 
  20  chr20_55330244     ZBoe    C    T        0      0        2 
  20  chr20_55330244     ZGre    C    T        1      2        2 
  20  chr20_55330244     ZHar    C    T        0      0        2 
  20  chr20_55330244   Sample    C    T        0      0        2 
  20  chr20_55331951     AAsi    T    A        0      0        2 
  20  chr20_55331951     AKia    T    A        0      0        2 
  20  chr20_55331951     AOna    T    A        0      0        2 
  20  chr20_55331951     ASom    T    A        0      0        2 
  20  chr20_55331951     HCab    T    A        1      2        2 
  20  chr20_55331951     HPrz    T    A        1      2        2 
  20  chr20_55331951     ZBoe    T    A        0      0        2 
  20  chr20_55331951     ZGre    T    A        0      0        2 
  20  chr20_55331951     ZHar    T    A        0      0        2 
  20  chr20_55331951   Sample    T    A        1      2        2 
  20  chr20_55335340     AAsi    C    T        0      0        2 
  20  chr20_55335340     AKia    C    T        0      0        2 
  20  chr20_55335340     AOna    C    T        0      0        2 
  20  chr20_55335340     ASom    C    T        0      0        2 
  20  chr20_55335340     HCab    C    T        1      2        2 
  20  chr20_55335340     HPrz    C    T        1      2        2 
  20  chr20_55335340     ZBoe    C    T        0      0        2 
  20  chr20_55335340     ZGre    C    T        0      0        2 
  20  chr20_55335340     ZHar    C    T        0      0        2 
  20  chr20_55335340   Sample    C    T        1      2        2 
  20  chr20_55338136     AAsi    T    C        0      0        2 
  20  chr20_55338136     AKia    T    C        0      0        2 
  20  chr20_55338136     AOna    T    C        0      0        2 
  20  chr20_55338136     ASom    T    C        0      0        2 
  20  chr20_55338136     HCab    T    C        1      2        2 
  20  chr20_55338136     HPrz    T    C        1      2        2 
  20  chr20_55338136     ZBoe    T    C        0      0        2 
  20  chr20_55338136     ZGre    T    C        0      0        2 
  20  chr20_55338136     ZHar    T    C        0      0        2 
  20  chr20_55338136   Sample    T    C        1      2        2 
  20  chr20_55346265     AAsi    A    C        0      0        2 
  20  chr20_55346265     AKia    A    C        0      0        2 
  20  chr20_55346265     AOna    A    C        0      0        2 
  20  chr20_55346265     ASom    A    C        0      0        2 
  20  chr20_55346265     HCab    A    C        1      2        2 
  20  chr20_55346265     HPrz    A    C        1      2        2 
  20  chr20_55346265     ZBoe    A    C        0      0        2 
  20  chr20_55346265     ZGre    A    C        0      0        2 
  20  chr20_55346265     ZHar    A    C        0      0        2 
  20  chr20_55346265   Sample    A    C        1      2        2 
  20  chr20_55350324     AAsi    T    C        0      0        2 
  20  chr20_55350324     AKia    T    C        0      0        2 
  20  chr20_55350324     AOna    T    C        0      0        2 
  20  chr20_55350324     ASom    T    C        0      0        2 
  20  chr20_55350324     HCab    T    C        0      0        2 
  20  chr20_55350324     HPrz    T    C        0      0        2 
  20  chr20_55350324     ZBoe    T    C        1      2        2 
  20  chr20_55350324     ZGre    T    C        0      0        2 
  20  chr20_55350324     ZHar    T    C        0      0        2 
  20  chr20_55350324   Sample    T    C        0      0        2 
  20  chr20_55353943     AAsi    T    C        1      2        2 
  20  chr20_55353943     AKia    T    C        0      0        2 
  20  chr20_55353943     AOna    T    C        1      2        2 
  20  chr20_55353943     ASom    T    C        1      2        2 
  20  chr20_55353943     HCab    T    C        0      0        2 
  20  chr20_55353943     HPrz    T    C        0      0        2 
  20  chr20_55353943     ZBoe    T    C        0      0        2 
  20  chr20_55353943     ZGre    T    C        0      0        2 
  20  chr20_55353943     ZHar    T    C        0      0        2 
  20  chr20_55353943   Sample    T    C        0      0        2 
  20  chr20_55358596     AAsi    A    G        0      0        2 
  20  chr20_55358596     AKia    A    G        0      0        2 
  20  chr20_55358596     AOna    A    G        0      0        2 
  20  chr20_55358596     ASom    A    G        0      0        2 
  20  chr20_55358596     HCab    A    G      0.5      1        2 
  20  chr20_55358596     HPrz    A    G        1      2        2 
  20  chr20_55358596     ZBoe    A    G        0      0        2 
  20  chr20_55358596     ZGre    A    G        0      0        2 
  20  chr20_55358596     ZHar    A    G        0      0        2 
  20  chr20_55358596   Sample    A    G        1      2        2 
  20  chr20_55360504     AAsi    T    A        0      0        2 
  20  chr20_55360504     AKia    T    A        0      0        2 
  20  chr20_55360504     AOna    T    A        1      2        2 
  20  chr20_55360504     ASom    T    A        0      0        2 
  20  chr20_55360504     HCab    T    A        0      0        2 
  20  chr20_55360504     HPrz    T    A        0      0        2 
  20  chr20_55360504     ZBoe    T    A        0      0        2 
  20  chr20_55360504     ZGre    T    A        0      0        2 
  20  chr20_55360504     ZHar    T    A        0      0        2 
  20  chr20_55360504   Sample    T    A        0      0        2 
  20  chr20_55360743     AAsi    T    G        0      0        2 
  20  chr20_55360743     AKia    T    G        0      0        2 
  20  chr20_55360743     AOna    T    G        1      2        2 
  20  chr20_55360743     ASom    T    G        0      0        2 
  20  chr20_55360743     HCab    T    G        0      0        2 
  20  chr20_55360743     HPrz    T    G        0      0        2 
  20  chr20_55360743     ZBoe    T    G        0      0        2 
  20  chr20_55360743     ZGre    T    G        0      0        2 
  20  chr20_55360743     ZHar    T    G        0      0        2 
  20  chr20_55360743   Sample    T    G        0      0        2 
  20  chr20_55362021     AAsi    T    G        0      0        2 
  20  chr20_55362021     AKia    T    G        0      0        2 
  20  chr20_55362021     AOna    T    G        0      0        2 
  20  chr20_55362021     ASom    T    G        0      0        2 
  20  chr20_55362021     HCab    T    G        1      2        2 
  20  chr20_55362021     HPrz    T    G        1      2        2 
  20  chr20_55362021     ZBoe    T    G        0      0        2 
  20  chr20_55362021     ZGre    T    G        0      0        2 
  20  chr20_55362021     ZHar    T    G        0      0        2 
  20  chr20_55362021   Sample    T    G        1      2        2 
  20  chr20_55370796     AAsi    G    A        0      0        2 
  20  chr20_55370796     AKia    G    A        0      0        2 
  20  chr20_55370796     AOna    G    A        0      0        2 
  20  chr20_55370796     ASom    G    A        0      0        2 
  20  chr20_55370796     HCab    G    A        0      0        2 
  20  chr20_55370796     HPrz    G    A        0      0        2 
  20  chr20_55370796     ZBoe    G    A        0      0        2 
  20  chr20_55370796     ZGre    G    A        0      0        2 
  20  chr20_55370796     ZHar    G    A        1      2        2 
  20  chr20_55370796   Sample    G    A        0      0        2 
  20  chr20_55371365     AAsi    A    G        0      0        2 
  20  chr20_55371365     AKia    A    G        0      0        2 
  20  chr20_55371365     AOna    A    G        0      0        2 
  20  chr20_55371365     ASom    A    G        0      0        2 
  20  chr20_55371365     HCab    A    G        0      0        2 
  20  chr20_55371365     HPrz    A    G        0      0        2 
  20  chr20_55371365     ZBoe    A    G        0      0        2 
  20  chr20_55371365     ZGre    A    G        1      2        2 
  20  chr20_55371365     ZHar    A    G        0      0        2 
  20  chr20_55371365   Sample    A    G        0      0        2 
  20  chr20_55375051     AAsi    T    C        0      0        2 
  20  chr20_55375051     AKia    T    C        0      0        2 
  20  chr20_55375051     AOna    T    C        0      0        2 
  20  chr20_55375051     ASom    T    C        0      0        2 
  20  chr20_55375051     HCab    T    C        0      0        2 
  20  chr20_55375051     HPrz    T    C        0      0        2 
  20  chr20_55375051     ZBoe    T    C        0      0        2 
  20  chr20_55375051     ZGre    T    C        0      0        2 
  20  chr20_55375051     ZHar    T    C      0.5      1        2 
  20  chr20_55375051   Sample    T    C        0      0        2 
  20  chr20_55377527     AAsi    G    T        0      0        2 
  20  chr20_55377527     AKia    G    T        1      2        2 
  20  chr20_55377527     AOna    G    T        1      2        2 
  20  chr20_55377527     ASom    G    T        0      0        2 
  20  chr20_55377527     HCab    G    T        0      0        2 
  20  chr20_55377527     HPrz    G    T        0      0        2 
  20  chr20_55377527     ZBoe    G    T        0      0        2 
  20  chr20_55377527     ZGre    G    T        0      0        2 
  20  chr20_55377527     ZHar    G    T        0      0        2 
  20  chr20_55377527   Sample    G    T        0      0        2 
  20  chr20_55378166     AAsi    G    T        0      0        2 
  20  chr20_55378166     AKia    G    T        0      0        2 
  20  chr20_55378166     AOna    G    T        0      0        2 
  20  chr20_55378166     ASom    G    T        0      0        2 
  20  chr20_55378166     HCab    G    T        1      2        2 
  20  chr20_55378166     HPrz    G    T        1      2        2 
  20  chr20_55378166     ZBoe    G    T        0      0        2 
  20  chr20_55378166     ZGre    G    T        0      0        2 
  20  chr20_55378166     ZHar    G    T        0      0        2 
  20  chr20_55378166   Sample    G    T        1      2        2 
  20  chr20_55393778     AAsi    C    G        0      0        2 
  20  chr20_55393778     AKia    C    G        0      0        2 
  20  chr20_55393778     AOna    C    G        0      0        2 
  20  chr20_55393778     ASom    C    G        0      0        2 
  20  chr20_55393778     HCab    C    G        1      2        2 
  20  chr20_55393778     HPrz    C    G        1      2        2 
  20  chr20_55393778     ZBoe    C    G        0      0        2 
  20  chr20_55393778     ZGre    C    G        0      0        2 
  20  chr20_55393778     ZHar    C    G        0      0        2 
  20  chr20_55393778   Sample    C    G        1      2        2 
  20  chr20_55421207     AAsi    T    C        0      0        2 
  20  chr20_55421207     AKia    T    C        0      0        2 
  20  chr20_55421207     AOna    T    C        0      0        2 
  20  chr20_55421207     ASom    T    C        0      0        2 
  20  chr20_55421207     HCab    T    C        1      2        2 
  20  chr20_55421207     HPrz    T    C        1      2        2 
  20  chr20_55421207     ZBoe    T    C        0      0        2 
  20  chr20_55421207     ZGre    T    C        0      0        2 
  20  chr20_55421207     ZHar    T    C        0      0        2 
  20  chr20_55421207   Sample    T    C        1      2        2 
  20  chr20_55426719     AAsi    G    A        0      0        2 
  20  chr20_55426719     AKia    G    A        0      0        2 
  20  chr20_55426719     AOna    G    A        0      0        2 
  20  chr20_55426719     ASom    G    A        0      0        2 
  20  chr20_55426719     HCab    G    A        1      2        2 
  20  chr20_55426719     HPrz    G    A        1      2        2 
  20  chr20_55426719     ZBoe    G    A        0      0        2 
  20  chr20_55426719     ZGre    G    A        0      0        2 
  20  chr20_55426719     ZHar    G    A        0      0        2 
  20  chr20_55426719   Sample    G    A        1      2        2 
  20  chr20_55434420     AAsi    G    T        0      0        2 
  20  chr20_55434420     AKia    G    T        0      0        2 
  20  chr20_55434420     AOna    G    T        0      0        2 
  20  chr20_55434420     ASom    G    T        0      0        2 
  20  chr20_55434420     HCab    G    T      0.5      1        2 
  20  chr20_55434420     HPrz    G    T      0.5      1        2 
  20  chr20_55434420     ZBoe    G    T        0      0        2 
  20  chr20_55434420     ZGre    G    T        0      0        2 
  20  chr20_55434420     ZHar    G    T        0      0        2 
  20  chr20_55434420   Sample    G    T        0      0        2 
  20  chr20_55439069     AAsi    C    A        0      0        2 
  20  chr20_55439069     AKia    C    A        0      0        2 
  20  chr20_55439069     AOna    C    A        0      0        2 
  20  chr20_55439069     ASom    C    A        0      0        2 
  20  chr20_55439069     HCab    C    A        0      0        2 
  20  chr20_55439069     HPrz    C    A        0      0        2 
  20  chr20_55439069     ZBoe    C    A        0      0        2 
  20  chr20_55439069     ZGre    C    A        1      2        2 
  20  chr20_55439069     ZHar    C    A        0      0        2 
  20  chr20_55439069   Sample    C    A        0      0        2 
  20  chr20_55439460     AAsi    T    C        0      0        2 
  20  chr20_55439460     AKia    T    C        0      0        2 
  20  chr20_55439460     AOna    T    C        0      0        2 
  20  chr20_55439460     ASom    T    C        0      0        2 
  20  chr20_55439460     HCab    T    C      0.5      1        2 
  20  chr20_55439460     HPrz    T    C      0.5      1        2 
  20  chr20_55439460     ZBoe    T    C        0      0        2 
  20  chr20_55439460     ZGre    T    C        0      0        2 
  20  chr20_55439460     ZHar    T    C        0      0        2 
  20  chr20_55439460   Sample    T    C        1      2        2 
  20  chr20_55443032     AAsi    T    G        0      0        2 
  20  chr20_55443032     AKia    T    G        1      2        2 
  20  chr20_55443032     AOna    T    G        0      0        2 
  20  chr20_55443032     ASom    T    G        0      0        2 
  20  chr20_55443032     HCab    T    G        0      0        2 
  20  chr20_55443032     HPrz    T    G        0      0        2 
  20  chr20_55443032     ZBoe    T    G        0      0        2 
  20  chr20_55443032     ZGre    T    G        0      0        2 
  20  chr20_55443032     ZHar    T    G        0      0        2 
  20  chr20_55443032   Sample    T    G        0      0        2 
  20  chr20_55443683     AAsi    C    T        0      0        2 
  20  chr20_55443683     AKia    C    T        0      0        2 
  20  chr20_55443683     AOna    C    T        0      0        2 
  20  chr20_55443683     ASom    C    T        0      0        2 
  20  chr20_55443683     HCab    C    T      0.5      1        2 
  20  chr20_55443683     HPrz    C    T      0.5      1        2 
  20  chr20_55443683     ZBoe    C    T        0      0        2 
  20  chr20_55443683     ZGre    C    T        0      0        2 
  20  chr20_55443683     ZHar    C    T        0      0        2 
  20  chr20_55443683   Sample    C    T        1      2        2 
  20  chr20_55454085     AAsi    C    T        0      0        2 
  20  chr20_55454085     AKia    C    T        0      0        2 
  20  chr20_55454085     AOna    C    T        0      0        2 
  20  chr20_55454085     ASom    C    T        0      0        2 
  20  chr20_55454085     HCab    C    T        0      0        2 
  20  chr20_55454085     HPrz    C    T        0      0        2 
  20  chr20_55454085     ZBoe    C    T      0.5      1        2 
  20  chr20_55454085     ZGre    C    T        0      0        2 
  20  chr20_55454085     ZHar    C    T        0      0        2 
  20  chr20_55454085   Sample    C    T        0      0        2 
  20  chr20_55457957     AAsi    T    C        0      0        2 
  20  chr20_55457957     AKia    T    C        0      0        2 
  20  chr20_55457957     AOna    T    C        0      0        2 
  20  chr20_55457957     ASom    T    C        0      0        2 
  20  chr20_55457957     HCab    T    C        1      2        2 
  20  chr20_55457957     HPrz    T    C        1      2        2 
  20  chr20_55457957     ZBoe    T    C        0      0        2 
  20  chr20_55457957     ZGre    T    C        0      0        2 
  20  chr20_55457957     ZHar    T    C        0      0        2 
  20  chr20_55457957   Sample    T    C        1      2        2 
  20  chr20_55461947     AAsi    C    A        0      0        2 
  20  chr20_55461947     AKia    C    A        0      0        2 
  20  chr20_55461947     AOna    C    A        0      0        2 
  20  chr20_55461947     ASom    C    A        0      0        2 
  20  chr20_55461947     HCab    C    A        1      2        2 
  20  chr20_55461947     HPrz    C    A        1      2        2 
  20  chr20_55461947     ZBoe    C    A        0      0        2 
  20  chr20_55461947     ZGre    C    A        0      0        2 
  20  chr20_55461947     ZHar    C    A        0      0        2 
  20  chr20_55461947   Sample    C    A        1      2        2 
  20  chr20_55471537     AAsi    A    G        0      0        2 
  20  chr20_55471537     AKia    A    G        0      0        2 
  20  chr20_55471537     AOna    A    G        0      0        2 
  20  chr20_55471537     ASom    A    G        0      0        2 
  20  chr20_55471537     HCab    A    G        0      0        2 
  20  chr20_55471537     HPrz    A    G        0      0        2 
  20  chr20_55471537     ZBoe    A    G        0      0        2 
  20  chr20_55471537     ZGre    A    G      0.5      1        2 
  20  chr20_55471537     ZHar    A    G        0      0        2 
  20  chr20_55471537   Sample    A    G        0      0        2 
  20  chr20_55471832     AAsi    C    T        0      0        2 
  20  chr20_55471832     AKia    C    T      0.5      1        2 
  20  chr20_55471832     AOna    C    T        0      0        2 
  20  chr20_55471832     ASom    C    T        0      0        2 
  20  chr20_55471832     HCab    C    T        0      0        2 
  20  chr20_55471832     HPrz    C    T        0      0        2 
  20  chr20_55471832     ZBoe    C    T        0      0        2 
  20  chr20_55471832     ZGre    C    T        0      0        2 
  20  chr20_55471832     ZHar    C    T        0      0        2 
  20  chr20_55471832   Sample    C    T        0      0        2 
  20  chr20_55482388     AAsi    G    A        0      0        2 
  20  chr20_55482388     AKia    G    A        0      0        2 
  20  chr20_55482388     AOna    G    A        0      0        2 
  20  chr20_55482388     ASom    G    A        0      0        2 
  20  chr20_55482388     HCab    G    A        1      2        2 
  20  chr20_55482388     HPrz    G    A        1      2        2 
  20  chr20_55482388     ZBoe    G    A        0      0        2 
  20  chr20_55482388     ZGre    G    A        0      0        2 
  20  chr20_55482388     ZHar    G    A        0      0        2 
  20  chr20_55482388   Sample    G    A        1      2        2 
  20  chr20_55490375     AAsi    G    A        0      0        2 
  20  chr20_55490375     AKia    G    A        0      0        2 
  20  chr20_55490375     AOna    G    A        0      0        2 
  20  chr20_55490375     ASom    G    A        0      0        2 
  20  chr20_55490375     HCab    G    A        1      2        2 
  20  chr20_55490375     HPrz    G    A        1      2        2 
  20  chr20_55490375     ZBoe    G    A        0      0        2 
  20  chr20_55490375     ZGre    G    A        0      0        2 
  20  chr20_55490375     ZHar    G    A        0      0        2 
  20  chr20_55490375   Sample    G    A        1      2        2 
  20  chr20_55513763     AAsi    G    C        0      0        2 
  20  chr20_55513763     AKia    G    C        0      0        2 
  20  chr20_55513763     AOna    G    C        0      0        2 
  20  chr20_55513763     ASom    G    C        0      0        2 
  20  chr20_55513763     HCab    G    C        1      2        2 
  20  chr20_55513763     HPrz    G    C        1      2        2 
  20  chr20_55513763     ZBoe    G    C        0      0        2 
  20  chr20_55513763     ZGre    G    C        0      0        2 
  20  chr20_55513763     ZHar    G    C        0      0        2 
  20  chr20_55513763   Sample    G    C        1      2        2 
  20  chr20_55540488     AAsi    C    T        1      2        2 
  20  chr20_55540488     AKia    C    T      0.5      1        2 
  20  chr20_55540488     AOna    C    T        1      2        2 
  20  chr20_55540488     ASom    C    T        1      2        2 
  20  chr20_55540488     HCab    C    T        0      0        2 
  20  chr20_55540488     HPrz    C    T        0      0        2 
  20  chr20_55540488     ZBoe    C    T        0      0        2 
  20  chr20_55540488     ZGre    C    T        0      0        2 
  20  chr20_55540488     ZHar    C    T        0      0        2 
  20  chr20_55540488   Sample    C    T        0      0        2 
  20  chr20_55543720     AAsi    A    G      0.5      1        2 
  20  chr20_55543720     AKia    A    G        0      0        2 
  20  chr20_55543720     AOna    A    G        0      0        2 
  20  chr20_55543720     ASom    A    G        0      0        2 
  20  chr20_55543720     HCab    A    G        0      0        2 
  20  chr20_55543720     HPrz    A    G        0      0        2 
  20  chr20_55543720     ZBoe    A    G        0      0        2 
  20  chr20_55543720     ZGre    A    G        0      0        2 
  20  chr20_55543720     ZHar    A    G        0      0        2 
  20  chr20_55543720   Sample    A    G        0      0        2 
  20  chr20_55544491     AAsi    A    G      0.5      1        2 
  20  chr20_55544491     AKia    A    G        0      0        2 
  20  chr20_55544491     AOna    A    G        0      0        2 
  20  chr20_55544491     ASom    A    G      0.5      1        2 
  20  chr20_55544491     HCab    A    G        0      0        2 
  20  chr20_55544491     HPrz    A    G        0      0        2 
  20  chr20_55544491     ZBoe    A    G        1      2        2 
  20  chr20_55544491     ZGre    A    G        1      2        2 
  20  chr20_55544491     ZHar    A    G        1      2        2 
  20  chr20_55544491   Sample    A    G        0      0        2 
  20  chr20_55548920     AAsi    C    T      0.5      1        2 
  20  chr20_55548920     AKia    C    T        1      2        2 
  20  chr20_55548920     AOna    C    T        0      0        2 
  20  chr20_55548920     ASom    C    T      0.5      1        2 
  20  chr20_55548920     HCab    C    T        0      0        2 
  20  chr20_55548920     HPrz    C    T        0      0        2 
  20  chr20_55548920     ZBoe    C    T        1      2        2 
  20  chr20_55548920     ZGre    C    T        1      2        2 
  20  chr20_55548920     ZHar    C    T        1      2        2 
  20  chr20_55548920   Sample    C    T        0      0        2 
  20  chr20_55549498     AAsi    C    T      0.5      1        2 
  20  chr20_55549498     AKia    C    T        0      0        2 
  20  chr20_55549498     AOna    C    T        1      2        2 
  20  chr20_55549498     ASom    C    T      0.5      1        2 
  20  chr20_55549498     HCab    C    T        1      2        2 
  20  chr20_55549498     HPrz    C    T        1      2        2 
  20  chr20_55549498     ZBoe    C    T        0      0        2 
  20  chr20_55549498     ZGre    C    T        0      0        2 
  20  chr20_55549498     ZHar    C    T        0      0        2 
  20  chr20_55549498   Sample    C    T        1      2        2 
  20  chr20_55551984     AAsi    T    C        0      0        2 
  20  chr20_55551984     AKia    T    C        0      0        2 
  20  chr20_55551984     AOna    T    C        0      0        2 
  20  chr20_55551984     ASom    T    C        0      0        2 
  20  chr20_55551984     HCab    T    C        0      0        2 
  20  chr20_55551984     HPrz    T    C        0      0        2 
  20  chr20_55551984     ZBoe    T    C        0      0        2 
  20  chr20_55551984     ZGre    T    C      0.5      1        2 
  20  chr20_55551984     ZHar    T    C        0      0        2 
  20  chr20_55551984   Sample    T    C        0      0        2 
  20  chr20_55560938     AAsi    C    T        0      0        2 
  20  chr20_55560938     AKia    C    T        0      0        2 
  20  chr20_55560938     AOna    C    T        0      0        2 
  20  chr20_55560938     ASom    C    T        0      0        2 
  20  chr20_55560938     HCab    C    T        1      2        2 
  20  chr20_55560938     HPrz    C    T        1      2        2 
  20  chr20_55560938     ZBoe    C    T        0      0        2 
  20  chr20_55560938     ZGre    C    T        0      0        2 
  20  chr20_55560938     ZHar    C    T        0      0        2 
  20  chr20_55560938   Sample    C    T        1      2        2 
  20  chr20_55569075     AAsi    T    C        0      0        2 
  20  chr20_55569075     AKia    T    C        0      0        2 
  20  chr20_55569075     AOna    T    C        0      0        2 
  20  chr20_55569075     ASom    T    C        0      0        2 
  20  chr20_55569075     HCab    T    C        1      2        2 
  20  chr20_55569075     HPrz    T    C        1      2        2 
  20  chr20_55569075     ZBoe    T    C        0      0        2 
  20  chr20_55569075     ZGre    T    C        0      0        2 
  20  chr20_55569075     ZHar    T    C        0      0        2 
  20  chr20_55569075   Sample    T    C        1      2        2 
  20  chr20_55571820     AAsi    G    A        0      0        2 
  20  chr20_55571820     AKia    G    A        0      0        2 
  20  chr20_55571820     AOna    G    A        1      2        2 
  20  chr20_55571820     ASom    G    A        0      0        2 
  20  chr20_55571820     HCab    G    A        0      0        2 
  20  chr20_55571820     HPrz    G    A        0      0        2 
  20  chr20_55571820     ZBoe    G    A        0      0        2 
  20  chr20_55571820     ZGre    G    A        0      0        2 
  20  chr20_55571820     ZHar    G    A        0      0        2 
  20  chr20_55571820   Sample    G    A        0      0        2 
  20  chr20_55578014     AAsi    T    C        1      2        2 
  20  chr20_55578014     AKia    T    C        0      0        2 
  20  chr20_55578014     AOna    T    C        0      0        2 
  20  chr20_55578014     ASom    T    C        0      0        2 
  20  chr20_55578014     HCab    T    C        0      0        2 
  20  chr20_55578014     HPrz    T    C        0      0        2 
  20  chr20_55578014     ZBoe    T    C        0      0        2 
  20  chr20_55578014     ZGre    T    C        0      0        2 
  20  chr20_55578014     ZHar    T    C        0      0        2 
  20  chr20_55578014   Sample    T    C        0      0        2 
  20  chr20_55585719     AAsi    C    T        0      0        2 
  20  chr20_55585719     AKia    C    T        0      0        2 
  20  chr20_55585719     AOna    C    T        0      0        2 
  20  chr20_55585719     ASom    C    T        0      0        2 
  20  chr20_55585719     HCab    C    T      0.5      1        2 
  20  chr20_55585719     HPrz    C    T      0.5      1        2 
  20  chr20_55585719     ZBoe    C    T        0      0        2 
  20  chr20_55585719     ZGre    C    T        0      0        2 
  20  chr20_55585719     ZHar    C    T        0      0        2 
  20  chr20_55585719   Sample    C    T        0      0        2 
  20  chr20_55597662     AAsi    A    G        0      0        2 
  20  chr20_55597662     AKia    A    G        1      2        2 
  20  chr20_55597662     AOna    A    G        0      0        2 
  20  chr20_55597662     ASom    A    G        0      0        2 
  20  chr20_55597662     HCab    A    G        0      0        2 
  20  chr20_55597662     HPrz    A    G        0      0        2 
  20  chr20_55597662     ZBoe    A    G        0      0        2 
  20  chr20_55597662     ZGre    A    G        0      0        2 
  20  chr20_55597662     ZHar    A    G        0      0        2 
  20  chr20_55597662   Sample    A    G        0      0        2 
  20  chr20_55598442     AAsi    C    T        0      0        2 
  20  chr20_55598442     AKia    C    T        0      0        2 
  20  chr20_55598442     AOna    C    T        0      0        2 
  20  chr20_55598442     ASom    C    T        0      0        2 
  20  chr20_55598442     HCab    C    T        1      2        2 
  20  chr20_55598442     HPrz    C    T        1      2        2 
  20  chr20_55598442     ZBoe    C    T        0      0        2 
  20  chr20_55598442     ZGre    C    T        0      0        2 
  20  chr20_55598442     ZHar    C    T        0      0        2 
  20  chr20_55598442   Sample    C    T        1      2        2 
  20  chr20_55604006     AAsi    C    T        0      0        2 
  20  chr20_55604006     AKia    C    T        0      0        2 
  20  chr20_55604006     AOna    C    T        0      0        2 
  20  chr20_55604006     ASom    C    T        0      0        2 
  20  chr20_55604006     HCab    C    T        0      0        2 
  20  chr20_55604006     HPrz    C    T        0      0        2 
  20  chr20_55604006     ZBoe    C    T        0      0        2 
  20  chr20_55604006     ZGre    C    T        0      0        2 
  20  chr20_55604006     ZHar    C    T        1      2        2 
  20  chr20_55604006   Sample    C    T        0      0        2 
  20  chr20_55604917     AAsi    A    T        0      0        2 
  20  chr20_55604917     AKia    A    T        0      0        2 
  20  chr20_55604917     AOna    A    T        0      0        2 
  20  chr20_55604917     ASom    A    T        0      0        2 
  20  chr20_55604917     HCab    A    T        0      0        2 
  20  chr20_55604917     HPrz    A    T        0      0        2 
  20  chr20_55604917     ZBoe    A    T      0.5      1        2 
  20  chr20_55604917     ZGre    A    T        0      0        2 
  20  chr20_55604917     ZHar    A    T        0      0        2 
  20  chr20_55604917   Sample    A    T        0      0        2 
  20  chr20_55607969     AAsi    A    G        0      0        2 
  20  chr20_55607969     AKia    A    G        0      0        2 
  20  chr20_55607969     AOna    A    G        0      0        2 
  20  chr20_55607969     ASom    A    G        0      0        2 
  20  chr20_55607969     HCab    A    G        0      0        2 
  20  chr20_55607969     HPrz    A    G        0      0        2 
  20  chr20_55607969     ZBoe    A    G      0.5      1        2 
  20  chr20_55607969     ZGre    A    G        0      0        2 
  20  chr20_55607969     ZHar    A    G        0      0        2 
  20  chr20_55607969   Sample    A    G        0      0        2 
  20  chr20_55624108     AAsi    A    G        0      0        2 
  20  chr20_55624108     AKia    A    G        0      0        2 
  20  chr20_55624108     AOna    A    G        0      0        2 
  20  chr20_55624108     ASom    A    G        0      0        2 
  20  chr20_55624108     HCab    A    G        0      0        2 
  20  chr20_55624108     HPrz    A    G        0      0        2 
  20  chr20_55624108     ZBoe    A    G        1      2        2 
  20  chr20_55624108     ZGre    A    G        0      0        2 
  20  chr20_55624108     ZHar    A    G        0      0        2 
  20  chr20_55624108   Sample    A    G        0      0        2 
  20  chr20_55626837     AAsi    C    T        0      0        2 
  20  chr20_55626837     AKia    C    T        0      0        2 
  20  chr20_55626837     AOna    C    T        0      0        2 
  20  chr20_55626837     ASom    C    T        0      0        2 
  20  chr20_55626837     HCab    C    T        1      2        2 
  20  chr20_55626837     HPrz    C    T        1      2        2 
  20  chr20_55626837     ZBoe    C    T      0.5      1        2 
  20  chr20_55626837     ZGre    C    T        0      0        2 
  20  chr20_55626837     ZHar    C    T        0      0        2 
  20  chr20_55626837   Sample    C    T        0      0        2 
  20  chr20_55636638     AAsi    G    C        0      0        2 
  20  chr20_55636638     AKia    G    C      0.5      1        2 
  20  chr20_55636638     AOna    G    C        0      0        2 
  20  chr20_55636638     ASom    G    C        0      0        2 
  20  chr20_55636638     HCab    G    C        0      0        2 
  20  chr20_55636638     HPrz    G    C        0      0        2 
  20  chr20_55636638     ZBoe    G    C        0      0        2 
  20  chr20_55636638     ZGre    G    C        0      0        2 
  20  chr20_55636638     ZHar    G    C        0      0        2 
  20  chr20_55636638   Sample    G    C        0      0        2 
  20  chr20_55636648     AAsi    T    C        0      0        2 
  20  chr20_55636648     AKia    T    C      0.5      1        2 
  20  chr20_55636648     AOna    T    C        0      0        2 
  20  chr20_55636648     ASom    T    C        0      0        2 
  20  chr20_55636648     HCab    T    C        0      0        2 
  20  chr20_55636648     HPrz    T    C        0      0        2 
  20  chr20_55636648     ZBoe    T    C        0      0        2 
  20  chr20_55636648     ZGre    T    C        0      0        2 
  20  chr20_55636648     ZHar    T    C        0      0        2 
  20  chr20_55636648   Sample    T    C        0      0        2 
  20  chr20_55637008     AAsi    C    G        0      0        2 
  20  chr20_55637008     AKia    C    G        0      0        2 
  20  chr20_55637008     AOna    C    G        0      0        2 
  20  chr20_55637008     ASom    C    G        0      0        2 
  20  chr20_55637008     HCab    C    G      0.5      1        2 
  20  chr20_55637008     HPrz    C    G        0      0        2 
  20  chr20_55637008     ZBoe    C    G        0      0        2 
  20  chr20_55637008     ZGre    C    G        0      0        2 
  20  chr20_55637008     ZHar    C    G        0      0        2 
  20  chr20_55637008   Sample    C    G        1      2        2 
  20  chr20_55648868     AAsi    T    C        0      0        2 
  20  chr20_55648868     AKia    T    C      0.5      1        2 
  20  chr20_55648868     AOna    T    C        0      0        2 
  20  chr20_55648868     ASom    T    C        0      0        2 
  20  chr20_55648868     HCab    T    C        0      0        2 
  20  chr20_55648868     HPrz    T    C        0      0        2 
  20  chr20_55648868     ZBoe    T    C        0      0        2 
  20  chr20_55648868     ZGre    T    C        0      0        2 
  20  chr20_55648868     ZHar    T    C        0      0        2 
  20  chr20_55648868   Sample    T    C        0      0        2 
  20  chr20_55650923     AAsi    T    C        0      0        2 
  20  chr20_55650923     AKia    T    C        0      0        2 
  20  chr20_55650923     AOna    T    C        0      0        2 
  20  chr20_55650923     ASom    T    C        0      0        2 
  20  chr20_55650923     HCab    T    C        1      2        2 
  20  chr20_55650923     HPrz    T    C        1      2        2 
  20  chr20_55650923     ZBoe    T    C        0      0        2 
  20  chr20_55650923     ZGre    T    C        0      0        2 
  20  chr20_55650923     ZHar    T    C        0      0        2 
  20  chr20_55650923   Sample    T    C        1      2        2 
  20  chr20_55653542     AAsi    C    T        0      0        2 
  20  chr20_55653542     AKia    C    T        0      0        2 
  20  chr20_55653542     AOna    C    T        0      0        2 
  20  chr20_55653542     ASom    C    T        0      0        2 
  20  chr20_55653542     HCab    C    T        1      2        2 
  20  chr20_55653542     HPrz    C    T        1      2        2 
  20  chr20_55653542     ZBoe    C    T        0      0        2 
  20  chr20_55653542     ZGre    C    T        0      0        2 
  20  chr20_55653542     ZHar    C    T        0      0        2 
  20  chr20_55653542   Sample    C    T        1      2        2 
  20  chr20_55660352     AAsi    T    C        0      0        2 
  20  chr20_55660352     AKia    T    C        0      0        2 
  20  chr20_55660352     AOna    T    C        0      0        2 
  20  chr20_55660352     ASom    T    C        0      0        2 
  20  chr20_55660352     HCab    T    C        0      0        2 
  20  chr20_55660352     HPrz    T    C        0      0        2 
  20  chr20_55660352     ZBoe    T    C      0.5      1        2 
  20  chr20_55660352     ZGre    T    C        0      0        2 
  20  chr20_55660352     ZHar    T    C        0      0        2 
  20  chr20_55660352   Sample    T    C        0      0        2 
  20  chr20_55661693     AAsi    A    C        0      0        2 
  20  chr20_55661693     AKia    A    C        0      0        2 
  20  chr20_55661693     AOna    A    C        0      0        2 
  20  chr20_55661693     ASom    A    C        0      0        2 
  20  chr20_55661693     HCab    A    C        1      2        2 
  20  chr20_55661693     HPrz    A    C        1      2        2 
  20  chr20_55661693     ZBoe    A    C        0      0        2 
  20  chr20_55661693     ZGre    A    C        0      0        2 
  20  chr20_55661693     ZHar    A    C        0      0        2 
  20  chr20_55661693   Sample    A    C        0      0        2 
  20  chr20_55677333     AAsi    T    G        0      0        2 
  20  chr20_55677333     AKia    T    G        0      0        2 
  20  chr20_55677333     AOna    T    G        0      0        2 
  20  chr20_55677333     ASom    T    G        0      0        2 
  20  chr20_55677333     HCab    T    G        0      0        2 
  20  chr20_55677333     HPrz    T    G        0      0        2 
  20  chr20_55677333     ZBoe    T    G        0      0        2 
  20  chr20_55677333     ZGre    T    G        1      2        2 
  20  chr20_55677333     ZHar    T    G        0      0        2 
  20  chr20_55677333   Sample    T    G        0      0        2 
  20  chr20_55684846     AAsi    T    C        0      0        2 
  20  chr20_55684846     AKia    T    C        0      0        2 
  20  chr20_55684846     AOna    T    C        0      0        2 
  20  chr20_55684846     ASom    T    C        0      0        2 
  20  chr20_55684846     HCab    T    C        0      0        2 
  20  chr20_55684846     HPrz    T    C        0      0        2 
  20  chr20_55684846     ZBoe    T    C        0      0        2 
  20  chr20_55684846     ZGre    T    C        0      0        2 
  20  chr20_55684846     ZHar    T    C        1      2        2 
  20  chr20_55684846   Sample    T    C        0      0        2 
  20  chr20_55692527     AAsi    G    T        1      2        2 
  20  chr20_55692527     AKia    G    T        0      0        2 
  20  chr20_55692527     AOna    G    T        0      0        2 
  20  chr20_55692527     ASom    G    T        0      0        2 
  20  chr20_55692527     HCab    G    T        0      0        2 
  20  chr20_55692527     HPrz    G    T        0      0        2 
  20  chr20_55692527     ZBoe    G    T        0      0        2 
  20  chr20_55692527     ZGre    G    T        0      0        2 
  20  chr20_55692527     ZHar    G    T        0      0        2 
  20  chr20_55692527   Sample    G    T        0      0        2 
  20  chr20_55693836     AAsi    T    C        1      2        2 
  20  chr20_55693836     AKia    T    C        0      0        2 
  20  chr20_55693836     AOna    T    C        0      0        2 
  20  chr20_55693836     ASom    T    C        0      0        2 
  20  chr20_55693836     HCab    T    C        0      0        2 
  20  chr20_55693836     HPrz    T    C        0      0        2 
  20  chr20_55693836     ZBoe    T    C        0      0        2 
  20  chr20_55693836     ZGre    T    C        0      0        2 
  20  chr20_55693836     ZHar    T    C        0      0        2 
  20  chr20_55693836   Sample    T    C        0      0        2 
  20  chr20_55698075     AAsi    A    T        0      0        2 
  20  chr20_55698075     AKia    A    T        0      0        2 
  20  chr20_55698075     AOna    A    T        0      0        2 
  20  chr20_55698075     ASom    A    T        0      0        2 
  20  chr20_55698075     HCab    A    T      0.5      1        2 
  20  chr20_55698075     HPrz    A    T        0      0        2 
  20  chr20_55698075     ZBoe    A    T        0      0        2 
  20  chr20_55698075     ZGre    A    T        0      0        2 
  20  chr20_55698075     ZHar    A    T        0      0        2 
  20  chr20_55698075   Sample    A    T        0      0        2 
  20  chr20_55717697     AAsi    C    G        0      0        2 
  20  chr20_55717697     AKia    C    G        0      0        2 
  20  chr20_55717697     AOna    C    G        0      0        2 
  20  chr20_55717697     ASom    C    G        0      0        2 
  20  chr20_55717697     HCab    C    G        1      2        2 
  20  chr20_55717697     HPrz    C    G        1      2        2 
  20  chr20_55717697     ZBoe    C    G        0      0        2 
  20  chr20_55717697     ZGre    C    G        0      0        2 
  20  chr20_55717697     ZHar    C    G        0      0        2 
  20  chr20_55717697   Sample    C    G        1      2        2 
  20  chr20_55719222     AAsi    A    T        0      0        2 
  20  chr20_55719222     AKia    A    T        0      0        2 
  20  chr20_55719222     AOna    A    T        0      0        2 
  20  chr20_55719222     ASom    A    T        0      0        2 
  20  chr20_55719222     HCab    A    T        1      2        2 
  20  chr20_55719222     HPrz    A    T        1      2        2 
  20  chr20_55719222     ZBoe    A    T        0      0        2 
  20  chr20_55719222     ZGre    A    T        0      0        2 
  20  chr20_55719222     ZHar    A    T        0      0        2 
  20  chr20_55719222   Sample    A    T        1      2        2 
  20  chr20_55725250     AAsi    T    A        0      0        2 
  20  chr20_55725250     AKia    T    A        1      2        2 
  20  chr20_55725250     AOna    T    A        0      0        2 
  20  chr20_55725250     ASom    T    A        0      0        2 
  20  chr20_55725250     HCab    T    A        0      0        2 
  20  chr20_55725250     HPrz    T    A        0      0        2 
  20  chr20_55725250     ZBoe    T    A        0      0        2 
  20  chr20_55725250     ZGre    T    A        0      0        2 
  20  chr20_55725250     ZHar    T    A        0      0        2 
  20  chr20_55725250   Sample    T    A        0      0        2 
  20  chr20_55727132     AAsi    A    G        0      0        2 
  20  chr20_55727132     AKia    A    G        1      2        2 
  20  chr20_55727132     AOna    A    G        0      0        2 
  20  chr20_55727132     ASom    A    G        0      0        2 
  20  chr20_55727132     HCab    A    G        1      2        2 
  20  chr20_55727132     HPrz    A    G        1      2        2 
  20  chr20_55727132     ZBoe    A    G        0      0        2 
  20  chr20_55727132     ZGre    A    G        0      0        2 
  20  chr20_55727132     ZHar    A    G        0      0        2 
  20  chr20_55727132   Sample    A    G        1      2        2 
  20  chr20_55730017     AAsi    C    T        1      2        2 
  20  chr20_55730017     AKia    C    T        0      0        2 
  20  chr20_55730017     AOna    C    T        0      0        2 
  20  chr20_55730017     ASom    C    T        1      2        2 
  20  chr20_55730017     HCab    C    T        0      0        2 
  20  chr20_55730017     HPrz    C    T        0      0        2 
  20  chr20_55730017     ZBoe    C    T        0      0        2 
  20  chr20_55730017     ZGre    C    T        0      0        2 
  20  chr20_55730017     ZHar    C    T        0      0        2 
  20  chr20_55730017   Sample    C    T        0      0        2 
  20  chr20_55731084     AAsi    T    C        1      2        2 
  20  chr20_55731084     AKia    T    C        0      0        2 
  20  chr20_55731084     AOna    T    C        0      0        2 
  20  chr20_55731084     ASom    T    C        0      0        2 
  20  chr20_55731084     HCab    T    C        0      0        2 
  20  chr20_55731084     HPrz    T    C        0      0        2 
  20  chr20_55731084     ZBoe    T    C        0      0        2 
  20  chr20_55731084     ZGre    T    C        0      0        2 
  20  chr20_55731084     ZHar    T    C        0      0        2 
  20  chr20_55731084   Sample    T    C        0      0        2 
  20  chr20_55733966     AAsi    G    T        0      0        2 
  20  chr20_55733966     AKia    G    T        0      0        2 
  20  chr20_55733966     AOna    G    T        0      0        2 
  20  chr20_55733966     ASom    G    T        0      0        2 
  20  chr20_55733966     HCab    G    T        1      2        2 
  20  chr20_55733966     HPrz    G    T        1      2        2 
  20  chr20_55733966     ZBoe    G    T        0      0        2 
  20  chr20_55733966     ZGre    G    T        0      0        2 
  20  chr20_55733966     ZHar    G    T        0      0        2 
  20  chr20_55733966   Sample    G    T        1      2        2 
  20  chr20_55734975     AAsi    C    T        0      0        2 
  20  chr20_55734975     AKia    C    T        0      0        2 
  20  chr20_55734975     AOna    C    T        0      0        2 
  20  chr20_55734975     ASom    C    T        0      0        2 
  20  chr20_55734975     HCab    C    T        1      2        2 
  20  chr20_55734975     HPrz    C    T        1      2        2 
  20  chr20_55734975     ZBoe    C    T        0      0        2 
  20  chr20_55734975     ZGre    C    T        0      0        2 
  20  chr20_55734975     ZHar    C    T        0      0        2 
  20  chr20_55734975   Sample    C    T        1      2        2 
  20  chr20_55735278     AAsi    A    G        0      0        2 
  20  chr20_55735278     AKia    A    G        0      0        2 
  20  chr20_55735278     AOna    A    G        0      0        2 
  20  chr20_55735278     ASom    A    G        0      0        2 
  20  chr20_55735278     HCab    A    G        0      0        2 
  20  chr20_55735278     HPrz    A    G        0      0        2 
  20  chr20_55735278     ZBoe    A    G      0.5      1        2 
  20  chr20_55735278     ZGre    A    G        0      0        2 
  20  chr20_55735278     ZHar    A    G        0      0        2 
  20  chr20_55735278   Sample    A    G        0      0        2 
  20  chr20_55740190     AAsi    C    T        0      0        2 
  20  chr20_55740190     AKia    C    T        1      2        2 
  20  chr20_55740190     AOna    C    T        0      0        2 
  20  chr20_55740190     ASom    C    T        0      0        2 
  20  chr20_55740190     HCab    C    T        0      0        2 
  20  chr20_55740190     HPrz    C    T        0      0        2 
  20  chr20_55740190     ZBoe    C    T        0      0        2 
  20  chr20_55740190     ZGre    C    T        0      0        2 
  20  chr20_55740190     ZHar    C    T        0      0        2 
  20  chr20_55740190   Sample    C    T        0      0        2 
  20  chr20_55749723     AAsi    G    A        0      0        2 
  20  chr20_55749723     AKia    G    A        0      0        2 
  20  chr20_55749723     AOna    G    A        0      0        2 
  20  chr20_55749723     ASom    G    A        0      0        2 
  20  chr20_55749723     HCab    G    A        1      2        2 
  20  chr20_55749723     HPrz    G    A        1      2        2 
  20  chr20_55749723     ZBoe    G    A        0      0        2 
  20  chr20_55749723     ZGre    G    A        0      0        2 
  20  chr20_55749723     ZHar    G    A        0      0        2 
  20  chr20_55749723   Sample    G    A        1      2        2 
  20  chr20_55754706     AAsi    T    G        0      0        2 
  20  chr20_55754706     AKia    T    G        0      0        2 
  20  chr20_55754706     AOna    T    G        0      0        2 
  20  chr20_55754706     ASom    T    G        0      0        2 
  20  chr20_55754706     HCab    T    G        1      2        2 
  20  chr20_55754706     HPrz    T    G        1      2        2 
  20  chr20_55754706     ZBoe    T    G        0      0        2 
  20  chr20_55754706     ZGre    T    G        0      0        2 
  20  chr20_55754706     ZHar    T    G        0      0        2 
  20  chr20_55754706   Sample    T    G        1      2        2 
  20  chr20_55757064     AAsi    C    G        0      0        2 
  20  chr20_55757064     AKia    C    G      0.5      1        2 
  20  chr20_55757064     AOna    C    G        0      0        2 
  20  chr20_55757064     ASom    C    G        0      0        2 
  20  chr20_55757064     HCab    C    G        0      0        2 
  20  chr20_55757064     HPrz    C    G        0      0        2 
  20  chr20_55757064     ZBoe    C    G        0      0        2 
  20  chr20_55757064     ZGre    C    G        0      0        2 
  20  chr20_55757064     ZHar    C    G        0      0        2 
  20  chr20_55757064   Sample    C    G        0      0        2 
  20  chr20_55760730     AAsi    C    T        0      0        2 
  20  chr20_55760730     AKia    C    T        0      0        2 
  20  chr20_55760730     AOna    C    T        0      0        2 
  20  chr20_55760730     ASom    C    T        0      0        2 
  20  chr20_55760730     HCab    C    T      0.5      1        2 
  20  chr20_55760730     HPrz    C    T        1      2        2 
  20  chr20_55760730     ZBoe    C    T        0      0        2 
  20  chr20_55760730     ZGre    C    T        0      0        2 
  20  chr20_55760730     ZHar    C    T        0      0        2 
  20  chr20_55760730   Sample    C    T        1      2        2 
  20  chr20_55766018     AAsi    C    G        0      0        2 
  20  chr20_55766018     AKia    C    G        0      0        2 
  20  chr20_55766018     AOna    C    G        0      0        2 
  20  chr20_55766018     ASom    C    G        0      0        2 
  20  chr20_55766018     HCab    C    G        1      2        2 
  20  chr20_55766018     HPrz    C    G        1      2        2 
  20  chr20_55766018     ZBoe    C    G        0      0        2 
  20  chr20_55766018     ZGre    C    G        0      0        2 
  20  chr20_55766018     ZHar    C    G        0      0        2 
  20  chr20_55766018   Sample    C    G        1      2        2 
  20  chr20_55767452     AAsi    C    A        0      0        2 
  20  chr20_55767452     AKia    C    A        0      0        2 
  20  chr20_55767452     AOna    C    A        0      0        2 
  20  chr20_55767452     ASom    C    A        0      0        2 
  20  chr20_55767452     HCab    C    A      0.5      1        2 
  20  chr20_55767452     HPrz    C    A        1      2        2 
  20  chr20_55767452     ZBoe    C    A        0      0        2 
  20  chr20_55767452     ZGre    C    A        0      0        2 
  20  chr20_55767452     ZHar    C    A        0      0        2 
  20  chr20_55767452   Sample    C    A        0      0        2 
  20  chr20_55769038     AAsi    A    T        0      0        2 
  20  chr20_55769038     AKia    A    T        0      0        2 
  20  chr20_55769038     AOna    A    T        0      0        2 
  20  chr20_55769038     ASom    A    T        0      0        2 
  20  chr20_55769038     HCab    A    T      0.5      1        2 
  20  chr20_55769038     HPrz    A    T        0      0        2 
  20  chr20_55769038     ZBoe    A    T        0      0        2 
  20  chr20_55769038     ZGre    A    T        0      0        2 
  20  chr20_55769038     ZHar    A    T        0      0        2 
  20  chr20_55769038   Sample    A    T        1      2        2 
  20  chr20_55769948     AAsi    G    A        0      0        2 
  20  chr20_55769948     AKia    G    A        0      0        2 
  20  chr20_55769948     AOna    G    A        0      0        2 
  20  chr20_55769948     ASom    G    A        0      0        2 
  20  chr20_55769948     HCab    G    A        1      2        2 
  20  chr20_55769948     HPrz    G    A        1      2        2 
  20  chr20_55769948     ZBoe    G    A        0      0        2 
  20  chr20_55769948     ZGre    G    A        0      0        2 
  20  chr20_55769948     ZHar    G    A        0      0        2 
  20  chr20_55769948   Sample    G    A        1      2        2 
  20  chr20_55773737     AAsi    A    G        0      0        2 
  20  chr20_55773737     AKia    A    G        0      0        2 
  20  chr20_55773737     AOna    A    G        0      0        2 
  20  chr20_55773737     ASom    A    G        0      0        2 
  20  chr20_55773737     HCab    A    G      0.5      1        2 
  20  chr20_55773737     HPrz    A    G        0      0        2 
  20  chr20_55773737     ZBoe    A    G        0      0        2 
  20  chr20_55773737     ZGre    A    G        0      0        2 
  20  chr20_55773737     ZHar    A    G        0      0        2 
  20  chr20_55773737   Sample    A    G        0      0        2 
  20  chr20_55774369     AAsi    G    C        0      0        2 
  20  chr20_55774369     AKia    G    C        0      0        2 
  20  chr20_55774369     AOna    G    C        0      0        2 
  20  chr20_55774369     ASom    G    C        0      0        2 
  20  chr20_55774369     HCab    G    C        1      2        2 
  20  chr20_55774369     HPrz    G    C        1      2        2 
  20  chr20_55774369     ZBoe    G    C        0      0        2 
  20  chr20_55774369     ZGre    G    C        0      0        2 
  20  chr20_55774369     ZHar    G    C        0      0        2 
  20  chr20_55774369   Sample    G    C        1      2        2 
  20  chr20_55774835     AAsi    G    A        0      0        2 
  20  chr20_55774835     AKia    G    A        0      0        2 
  20  chr20_55774835     AOna    G    A        0      0        2 
  20  chr20_55774835     ASom    G    A        0      0        2 
  20  chr20_55774835     HCab    G    A        1      2        2 
  20  chr20_55774835     HPrz    G    A        1      2        2 
  20  chr20_55774835     ZBoe    G    A        0      0        2 
  20  chr20_55774835     ZGre    G    A        0      0        2 
  20  chr20_55774835     ZHar    G    A        0      0        2 
  20  chr20_55774835   Sample    G    A        1      2        2 
  20  chr20_55776748     AAsi    A    C        0      0        2 
  20  chr20_55776748     AKia    A    C        0      0        2 
  20  chr20_55776748     AOna    A    C        0      0        2 
  20  chr20_55776748     ASom    A    C        0      0        2 
  20  chr20_55776748     HCab    A    C      0.5      1        2 
  20  chr20_55776748     HPrz    A    C        0      0        2 
  20  chr20_55776748     ZBoe    A    C        0      0        2 
  20  chr20_55776748     ZGre    A    C        0      0        2 
  20  chr20_55776748     ZHar    A    C        0      0        2 
  20  chr20_55776748   Sample    A    C        0      0        2 
  20  chr20_55776779     AAsi    A    T        0      0        2 
  20  chr20_55776779     AKia    A    T        0      0        2 
  20  chr20_55776779     AOna    A    T        0      0        2 
  20  chr20_55776779     ASom    A    T        0      0        2 
  20  chr20_55776779     HCab    A    T        1      2        2 
  20  chr20_55776779     HPrz    A    T        1      2        2 
  20  chr20_55776779     ZBoe    A    T        0      0        2 
  20  chr20_55776779     ZGre    A    T        0      0        2 
  20  chr20_55776779     ZHar    A    T        0      0        2 
  20  chr20_55776779   Sample    A    T        1      2        2 
  20  chr20_55777702     AAsi    G    A        0      0        2 
  20  chr20_55777702     AKia    G    A        0      0        2 
  20  chr20_55777702     AOna    G    A        0      0        2 
  20  chr20_55777702     ASom    G    A        0      0        2 
  20  chr20_55777702     HCab    G    A        0      0        2 
  20  chr20_55777702     HPrz    G    A        0      0        2 
  20  chr20_55777702     ZBoe    G    A      0.5      1        2 
  20  chr20_55777702     ZGre    G    A        0      0        2 
  20  chr20_55777702     ZHar    G    A        0      0        2 
  20  chr20_55777702   Sample    G    A        0      0        2 
  20  chr20_55778783     AAsi    C    T        0      0        2 
  20  chr20_55778783     AKia    C    T        0      0        2 
  20  chr20_55778783     AOna    C    T        0      0        2 
  20  chr20_55778783     ASom    C    T        0      0        2 
  20  chr20_55778783     HCab    C    T      0.5      1        2 
  20  chr20_55778783     HPrz    C    T        0      0        2 
  20  chr20_55778783     ZBoe    C    T        0      0        2 
  20  chr20_55778783     ZGre    C    T        0      0        2 
  20  chr20_55778783     ZHar    C    T        0      0        2 
  20  chr20_55778783   Sample    C    T        0      0        2 
  20  chr20_55778827     AAsi    T    C        0      0        2 
  20  chr20_55778827     AKia    T    C        0      0        2 
  20  chr20_55778827     AOna    T    C        0      0        2 
  20  chr20_55778827     ASom    T    C        0      0        2 
  20  chr20_55778827     HCab    T    C        1      2        2 
  20  chr20_55778827     HPrz    T    C        1      2        2 
  20  chr20_55778827     ZBoe    T    C        0      0        2 
  20  chr20_55778827     ZGre    T    C        0      0        2 
  20  chr20_55778827     ZHar    T    C        0      0        2 
  20  chr20_55778827   Sample    T    C        1      2        2 
  20  chr20_55787952     AAsi    T    C        0      0        2 
  20  chr20_55787952     AKia    T    C      0.5      1        2 
  20  chr20_55787952     AOna    T    C        0      0        2 
  20  chr20_55787952     ASom    T    C        0      0        2 
  20  chr20_55787952     HCab    T    C        0      0        2 
  20  chr20_55787952     HPrz    T    C        0      0        2 
  20  chr20_55787952     ZBoe    T    C        0      0        2 
  20  chr20_55787952     ZGre    T    C        0      0        2 
  20  chr20_55787952     ZHar    T    C        0      0        2 
  20  chr20_55787952   Sample    T    C        0      0        2 
  20  chr20_55789709     AAsi    G    T        0      0        2 
  20  chr20_55789709     AKia    G    T        0      0        2 
  20  chr20_55789709     AOna    G    T        0      0        2 
  20  chr20_55789709     ASom    G    T        0      0        2 
  20  chr20_55789709     HCab    G    T        1      2        2 
  20  chr20_55789709     HPrz    G    T        1      2        2 
  20  chr20_55789709     ZBoe    G    T        0      0        2 
  20  chr20_55789709     ZGre    G    T        0      0        2 
  20  chr20_55789709     ZHar    G    T        0      0        2 
  20  chr20_55789709   Sample    G    T        1      2        2 
  20  chr20_55790268     AAsi    C    T        0      0        2 
  20  chr20_55790268     AKia    C    T        0      0        2 
  20  chr20_55790268     AOna    C    T        0      0        2 
  20  chr20_55790268     ASom    C    T        0      0        2 
  20  chr20_55790268     HCab    C    T        1      2        2 
  20  chr20_55790268     HPrz    C    T        1      2        2 
  20  chr20_55790268     ZBoe    C    T        0      0        2 
  20  chr20_55790268     ZGre    C    T        0      0        2 
  20  chr20_55790268     ZHar    C    T        0      0        2 
  20  chr20_55790268   Sample    C    T        1      2        2 
  20  chr20_55791814     AAsi    T    C        0      0        2 
  20  chr20_55791814     AKia    T    C      0.5      1        2 
  20  chr20_55791814     AOna    T    C        0      0        2 
  20  chr20_55791814     ASom    T    C        0      0        2 
  20  chr20_55791814     HCab    T    C        0      0        2 
  20  chr20_55791814     HPrz    T    C        0      0        2 
  20  chr20_55791814     ZBoe    T    C        0      0        2 
  20  chr20_55791814     ZGre    T    C        0      0        2 
  20  chr20_55791814     ZHar    T    C        0      0        2 
  20  chr20_55791814   Sample    T    C        0      0        2 
  20  chr20_55794519     AAsi    C    T        0      0        2 
  20  chr20_55794519     AKia    C    T        0      0        2 
  20  chr20_55794519     AOna    C    T        0      0        2 
  20  chr20_55794519     ASom    C    T        0      0        2 
  20  chr20_55794519     HCab    C    T      0.5      1        2 
  20  chr20_55794519     HPrz    C    T        0      0        2 
  20  chr20_55794519     ZBoe    C    T        0      0        2 
  20  chr20_55794519     ZGre    C    T        0      0        2 
  20  chr20_55794519     ZHar    C    T        0      0        2 
  20  chr20_55794519   Sample    C    T        0      0        2 
  20  chr20_55798244     AAsi    G    A        0      0        2 
  20  chr20_55798244     AKia    G    A        0      0        2 
  20  chr20_55798244     AOna    G    A        0      0        2 
  20  chr20_55798244     ASom    G    A        0      0        2 
  20  chr20_55798244     HCab    G    A        1      2        2 
  20  chr20_55798244     HPrz    G    A        1      2        2 
  20  chr20_55798244     ZBoe    G    A        0      0        2 
  20  chr20_55798244     ZGre    G    A        0      0        2 
  20  chr20_55798244     ZHar    G    A        0      0        2 
  20  chr20_55798244   Sample    G    A        1      2        2 
  20  chr20_55804079     AAsi    C    T        0      0        2 
  20  chr20_55804079     AKia    C    T        0      0        2 
  20  chr20_55804079     AOna    C    T        0      0        2 
  20  chr20_55804079     ASom    C    T        0      0        2 
  20  chr20_55804079     HCab    C    T        0      0        2 
  20  chr20_55804079     HPrz    C    T        0      0        2 
  20  chr20_55804079     ZBoe    C    T        0      0        2 
  20  chr20_55804079     ZGre    C    T        0      0        2 
  20  chr20_55804079     ZHar    C    T        1      2        2 
  20  chr20_55804079   Sample    C    T        0      0        2 
  20  chr20_55805693     AAsi    A    G        0      0        2 
  20  chr20_55805693     AKia    A    G        0      0        2 
  20  chr20_55805693     AOna    A    G        0      0        2 
  20  chr20_55805693     ASom    A    G        0      0        2 
  20  chr20_55805693     HCab    A    G        1      2        2 
  20  chr20_55805693     HPrz    A    G      0.5      1        2 
  20  chr20_55805693     ZBoe    A    G        0      0        2 
  20  chr20_55805693     ZGre    A    G        0      0        2 
  20  chr20_55805693     ZHar    A    G        0      0        2 
  20  chr20_55805693   Sample    A    G        1      2        2 
  20  chr20_55829183     AAsi    A    G        0      0        2 
  20  chr20_55829183     AKia    A    G        0      0        2 
  20  chr20_55829183     AOna    A    G        0      0        2 
  20  chr20_55829183     ASom    A    G        0      0        2 
  20  chr20_55829183     HCab    A    G        1      2        2 
  20  chr20_55829183     HPrz    A    G        1      2        2 
  20  chr20_55829183     ZBoe    A    G        0      0        2 
  20  chr20_55829183     ZGre    A    G        0      0        2 
  20  chr20_55829183     ZHar    A    G        0      0        2 
  20  chr20_55829183   Sample    A    G        1      2        2 
  20  chr20_55829620     AAsi    T    C        0      0        2 
  20  chr20_55829620     AKia    T    C        0      0        2 
  20  chr20_55829620     AOna    T    C        0      0        2 
  20  chr20_55829620     ASom    T    C        1      2        2 
  20  chr20_55829620     HCab    T    C        0      0        2 
  20  chr20_55829620     HPrz    T    C        0      0        2 
  20  chr20_55829620     ZBoe    T    C        0      0        2 
  20  chr20_55829620     ZGre    T    C        0      0        2 
  20  chr20_55829620     ZHar    T    C        0      0        2 
  20  chr20_55829620   Sample    T    C        0      0        2 
  20  chr20_55830719     AAsi    C    G        0      0        2 
  20  chr20_55830719     AKia    C    G      0.5      1        2 
  20  chr20_55830719     AOna    C    G        0      0        2 
  20  chr20_55830719     ASom    C    G        0      0        2 
  20  chr20_55830719     HCab    C    G        0      0        2 
  20  chr20_55830719     HPrz    C    G        0      0        2 
  20  chr20_55830719     ZBoe    C    G        0      0        2 
  20  chr20_55830719     ZGre    C    G        0      0        2 
  20  chr20_55830719     ZHar    C    G        0      0        2 
  20  chr20_55830719   Sample    C    G        0      0        2 
  20  chr20_55837924     AAsi    A    G        0      0        2 
  20  chr20_55837924     AKia    A    G        0      0        2 
  20  chr20_55837924     AOna    A    G        0      0        2 
  20  chr20_55837924     ASom    A    G        1      2        2 
  20  chr20_55837924     HCab    A    G        0      0        2 
  20  chr20_55837924     HPrz    A    G        0      0        2 
  20  chr20_55837924     ZBoe    A    G        0      0        2 
  20  chr20_55837924     ZGre    A    G        0      0        2 
  20  chr20_55837924     ZHar    A    G        0      0        2 
  20  chr20_55837924   Sample    A    G        0      0        2 
  20  chr20_55848995     AAsi    T    C        0      0        2 
  20  chr20_55848995     AKia    T    C      0.5      1        2 
  20  chr20_55848995     AOna    T    C        0      0        2 
  20  chr20_55848995     ASom    T    C        0      0        2 
  20  chr20_55848995     HCab    T    C        0      0        2 
  20  chr20_55848995     HPrz    T    C        0      0        2 
  20  chr20_55848995     ZBoe    T    C        0      0        2 
  20  chr20_55848995     ZGre    T    C        0      0        2 
  20  chr20_55848995     ZHar    T    C        0      0        2 
  20  chr20_55848995   Sample    T    C        0      0        2 
  20  chr20_55855449     AAsi    C    T        0      0        2 
  20  chr20_55855449     AKia    C    T        0      0        2 
  20  chr20_55855449     AOna    C    T        0      0        2 
  20  chr20_55855449     ASom    C    T        0      0        2 
  20  chr20_55855449     HCab    C    T        0      0        2 
  20  chr20_55855449     HPrz    C    T        0      0        2 
  20  chr20_55855449     ZBoe    C    T      0.5      1        2 
  20  chr20_55855449     ZGre    C    T        0      0        2 
  20  chr20_55855449     ZHar    C    T        0      0        2 
  20  chr20_55855449   Sample    C    T        0      0        2 
  20  chr20_55855687     AAsi    C    T        0      0        2 
  20  chr20_55855687     AKia    C    T        0      0        2 
  20  chr20_55855687     AOna    C    T        1      2        2 
  20  chr20_55855687     ASom    C    T        0      0        2 
  20  chr20_55855687     HCab    C    T        0      0        2 
  20  chr20_55855687     HPrz    C    T        0      0        2 
  20  chr20_55855687     ZBoe    C    T        0      0        2 
  20  chr20_55855687     ZGre    C    T        0      0        2 
  20  chr20_55855687     ZHar    C    T        0      0        2 
  20  chr20_55855687   Sample    C    T        0      0        2 
  20  chr20_55855697     AAsi    C    T        0      0        2 
  20  chr20_55855697     AKia    C    T        0      0        2 
  20  chr20_55855697     AOna    C    T        0      0        2 
  20  chr20_55855697     ASom    C    T        0      0        2 
  20  chr20_55855697     HCab    C    T        0      0        2 
  20  chr20_55855697     HPrz    C    T        0      0        2 
  20  chr20_55855697     ZBoe    C    T      0.5      1        2 
  20  chr20_55855697     ZGre    C    T        0      0        2 
  20  chr20_55855697     ZHar    C    T        0      0        2 
  20  chr20_55855697   Sample    C    T        0      0        2 
  20  chr20_55855991     AAsi    A    G        0      0        2 
  20  chr20_55855991     AKia    A    G        0      0        2 
  20  chr20_55855991     AOna    A    G        0      0        2 
  20  chr20_55855991     ASom    A    G        0      0        2 
  20  chr20_55855991     HCab    A    G        1      2        2 
  20  chr20_55855991     HPrz    A    G        1      2        2 
  20  chr20_55855991     ZBoe    A    G        0      0        2 
  20  chr20_55855991     ZGre    A    G        0      0        2 
  20  chr20_55855991     ZHar    A    G        0      0        2 
  20  chr20_55855991   Sample    A    G        1      2        2 
  20  chr20_55858935     AAsi    G    A        0      0        2 
  20  chr20_55858935     AKia    G    A        1      2        2 
  20  chr20_55858935     AOna    G    A        0      0        2 
  20  chr20_55858935     ASom    G    A        0      0        2 
  20  chr20_55858935     HCab    G    A        0      0        2 
  20  chr20_55858935     HPrz    G    A        0      0        2 
  20  chr20_55858935     ZBoe    G    A        0      0        2 
  20  chr20_55858935     ZGre    G    A        0      0        2 
  20  chr20_55858935     ZHar    G    A        0      0        2 
  20  chr20_55858935   Sample    G    A        0      0        2 
  20  chr20_55882894     AAsi    T    C        0      0        2 
  20  chr20_55882894     AKia    T    C        0      0        2 
  20  chr20_55882894     AOna    T    C        0      0        2 
  20  chr20_55882894     ASom    T    C        0      0        2 
  20  chr20_55882894     HCab    T    C        0      0        2 
  20  chr20_55882894     HPrz    T    C        0      0        2 
  20  chr20_55882894     ZBoe    T    C        0      0        2 
  20  chr20_55882894     ZGre    T    C        0      0        2 
  20  chr20_55882894     ZHar    T    C      0.5      1        2 
  20  chr20_55882894   Sample    T    C        0      0        2 
  20  chr20_55884512     AAsi    G    C        1      2        2 
  20  chr20_55884512     AKia    G    C        0      0        2 
  20  chr20_55884512     AOna    G    C        0      0        2 
  20  chr20_55884512     ASom    G    C        1      2        2 
  20  chr20_55884512     HCab    G    C        1      2        2 
  20  chr20_55884512     HPrz    G    C        1      2        2 
  20  chr20_55884512     ZBoe    G    C        0      0        2 
  20  chr20_55884512     ZGre    G    C        0      0        2 
  20  chr20_55884512     ZHar    G    C        0      0        2 
  20  chr20_55884512   Sample    G    C        1      2        2 
  20  chr20_55887010     AAsi    A    G        0      0        2 
  20  chr20_55887010     AKia    A    G        0      0        2 
  20  chr20_55887010     AOna    A    G        0      0        2 
  20  chr20_55887010     ASom    A    G        0      0        2 
  20  chr20_55887010     HCab    A    G        0      0        2 
  20  chr20_55887010     HPrz    A    G        0      0        2 
  20  chr20_55887010     ZBoe    A    G        1      2        2 
  20  chr20_55887010     ZGre    A    G        1      2        2 
  20  chr20_55887010     ZHar    A    G        1      2        2 
  20  chr20_55887010   Sample    A    G        0      0        2 
  20  chr20_55887207     AAsi    T    C        0      0        2 
  20  chr20_55887207     AKia    T    C        0      0        2 
  20  chr20_55887207     AOna    T    C        0      0        2 
  20  chr20_55887207     ASom    T    C        0      0        2 
  20  chr20_55887207     HCab    T    C        1      2        2 
  20  chr20_55887207     HPrz    T    C        1      2        2 
  20  chr20_55887207     ZBoe    T    C        0      0        2 
  20  chr20_55887207     ZGre    T    C        0      0        2 
  20  chr20_55887207     ZHar    T    C        0      0        2 
  20  chr20_55887207   Sample    T    C        1      2        2 
  20  chr20_55888949     AAsi    T    C        0      0        2 
  20  chr20_55888949     AKia    T    C        0      0        2 
  20  chr20_55888949     AOna    T    C        0      0        2 
  20  chr20_55888949     ASom    T    C        0      0        2 
  20  chr20_55888949     HCab    T    C        0      0        2 
  20  chr20_55888949     HPrz    T    C        0      0        2 
  20  chr20_55888949     ZBoe    T    C      0.5      1        2 
  20  chr20_55888949     ZGre    T    C        0      0        2 
  20  chr20_55888949     ZHar    T    C        0      0        2 
  20  chr20_55888949   Sample    T    C        0      0        2 
  20  chr20_55894311     AAsi    T    C        0      0        2 
  20  chr20_55894311     AKia    T    C        0      0        2 
  20  chr20_55894311     AOna    T    C        0      0        2 
  20  chr20_55894311     ASom    T    C        0      0        2 
  20  chr20_55894311     HCab    T    C      0.5      1        2 
  20  chr20_55894311     HPrz    T    C        0      0        2 
  20  chr20_55894311     ZBoe    T    C        0      0        2 
  20  chr20_55894311     ZGre    T    C        0      0        2 
  20  chr20_55894311     ZHar    T    C        0      0        2 
  20  chr20_55894311   Sample    T    C        1      2        2 
  20  chr20_55895161     AAsi    T    C        0      0        2 
  20  chr20_55895161     AKia    T    C        0      0        2 
  20  chr20_55895161     AOna    T    C        0      0        2 
  20  chr20_55895161     ASom    T    C        0      0        2 
  20  chr20_55895161     HCab    T    C        0      0        2 
  20  chr20_55895161     HPrz    T    C        0      0        2 
  20  chr20_55895161     ZBoe    T    C      0.5      1        2 
  20  chr20_55895161     ZGre    T    C        0      0        2 
  20  chr20_55895161     ZHar    T    C        0      0        2 
  20  chr20_55895161   Sample    T    C        0      0        2 
  20  chr20_55901263     AAsi    A    C        0      0        2 
  20  chr20_55901263     AKia    A    C        0      0        2 
  20  chr20_55901263     AOna    A    C        0      0        2 
  20  chr20_55901263     ASom    A    C        0      0        2 
  20  chr20_55901263     HCab    A    C        1      2        2 
  20  chr20_55901263     HPrz    A    C        1      2        2 
  20  chr20_55901263     ZBoe    A    C        0      0        2 
  20  chr20_55901263     ZGre    A    C        0      0        2 
  20  chr20_55901263     ZHar    A    C        0      0        2 
  20  chr20_55901263   Sample    A    C        1      2        2 
  20  chr20_55904092     AAsi    A    G        0      0        2 
  20  chr20_55904092     AKia    A    G        0      0        2 
  20  chr20_55904092     AOna    A    G        0      0        2 
  20  chr20_55904092     ASom    A    G        0      0        2 
  20  chr20_55904092     HCab    A    G        1      2        2 
  20  chr20_55904092     HPrz    A    G        1      2        2 
  20  chr20_55904092     ZBoe    A    G        0      0        2 
  20  chr20_55904092     ZGre    A    G        0      0        2 
  20  chr20_55904092     ZHar    A    G        0      0        2 
  20  chr20_55904092   Sample    A    G        1      2        2 
  20  chr20_55906094     AAsi    C    T        1      2        2 
  20  chr20_55906094     AKia    C    T        0      0        2 
  20  chr20_55906094     AOna    C    T        1      2        2 
  20  chr20_55906094     ASom    C    T        1      2        2 
  20  chr20_55906094     HCab    C    T        0      0        2 
  20  chr20_55906094     HPrz    C    T        0      0        2 
  20  chr20_55906094     ZBoe    C    T        0      0        2 
  20  chr20_55906094     ZGre    C    T        0      0        2 
  20  chr20_55906094     ZHar    C    T        0      0        2 
  20  chr20_55906094   Sample    C    T        0      0        2 
  20  chr20_55917774     AAsi    A    G        0      0        2 
  20  chr20_55917774     AKia    A    G        0      0        2 
  20  chr20_55917774     AOna    A    G        0      0        2 
  20  chr20_55917774     ASom    A    G        0      0        2 
  20  chr20_55917774     HCab    A    G        0      0        2 
  20  chr20_55917774     HPrz    A    G        0      0        2 
  20  chr20_55917774     ZBoe    A    G      0.5      1        2 
  20  chr20_55917774     ZGre    A    G        0      0        2 
  20  chr20_55917774     ZHar    A    G        0      0        2 
  20  chr20_55917774   Sample    A    G        0      0        2 
  20  chr20_55929946     AAsi    G    A        0      0        2 
  20  chr20_55929946     AKia    G    A        0      0        2 
  20  chr20_55929946     AOna    G    A        0      0        2 
  20  chr20_55929946     ASom    G    A        1      2        2 
  20  chr20_55929946     HCab    G    A        0      0        2 
  20  chr20_55929946     HPrz    G    A        0      0        2 
  20  chr20_55929946     ZBoe    G    A        0      0        2 
  20  chr20_55929946     ZGre    G    A        0      0        2 
  20  chr20_55929946     ZHar    G    A        0      0        2 
  20  chr20_55929946   Sample    G    A        0      0        2 
  20  chr20_55938507     AAsi    T    C        0      0        2 
  20  chr20_55938507     AKia    T    C        0      0        2 
  20  chr20_55938507     AOna    T    C        1      2        2 
  20  chr20_55938507     ASom    T    C        0      0        2 
  20  chr20_55938507     HCab    T    C        0      0        2 
  20  chr20_55938507     HPrz    T    C        0      0        2 
  20  chr20_55938507     ZBoe    T    C        0      0        2 
  20  chr20_55938507     ZGre    T    C        0      0        2 
  20  chr20_55938507     ZHar    T    C        0      0        2 
  20  chr20_55938507   Sample    T    C        0      0        2 
  20  chr20_55948085     AAsi    A    T        0      0        2 
  20  chr20_55948085     AKia    A    T        0      0        2 
  20  chr20_55948085     AOna    A    T        0      0        2 
  20  chr20_55948085     ASom    A    T        0      0        2 
  20  chr20_55948085     HCab    A    T        1      2        2 
  20  chr20_55948085     HPrz    A    T        1      2        2 
  20  chr20_55948085     ZBoe    A    T        0      0        2 
  20  chr20_55948085     ZGre    A    T        0      0        2 
  20  chr20_55948085     ZHar    A    T        0      0        2 
  20  chr20_55948085   Sample    A    T        1      2        2 
  20  chr20_55955431     AAsi    T    C        0      0        2 
  20  chr20_55955431     AKia    T    C        1      2        2 
  20  chr20_55955431     AOna    T    C        0      0        2 
  20  chr20_55955431     ASom    T    C        0      0        2 
  20  chr20_55955431     HCab    T    C        0      0        2 
  20  chr20_55955431     HPrz    T    C        0      0        2 
  20  chr20_55955431     ZBoe    T    C        0      0        2 
  20  chr20_55955431     ZGre    T    C        0      0        2 
  20  chr20_55955431     ZHar    T    C        0      0        2 
  20  chr20_55955431   Sample    T    C        0      0        2 
  20  chr20_55956303     AAsi    C    T        0      0        2 
  20  chr20_55956303     AKia    C    T        0      0        2 
  20  chr20_55956303     AOna    C    T        0      0        2 
  20  chr20_55956303     ASom    C    T        0      0        2 
  20  chr20_55956303     HCab    C    T        1      2        2 
  20  chr20_55956303     HPrz    C    T        1      2        2 
  20  chr20_55956303     ZBoe    C    T        0      0        2 
  20  chr20_55956303     ZGre    C    T        0      0        2 
  20  chr20_55956303     ZHar    C    T        0      0        2 
  20  chr20_55956303   Sample    C    T        1      2        2 
  20  chr20_55972505     AAsi    T    C        0      0        2 
  20  chr20_55972505     AKia    T    C        1      2        2 
  20  chr20_55972505     AOna    T    C        0      0        2 
  20  chr20_55972505     ASom    T    C        0      0        2 
  20  chr20_55972505     HCab    T    C        0      0        2 
  20  chr20_55972505     HPrz    T    C        0      0        2 
  20  chr20_55972505     ZBoe    T    C        0      0        2 
  20  chr20_55972505     ZGre    T    C        0      0        2 
  20  chr20_55972505     ZHar    T    C        0      0        2 
  20  chr20_55972505   Sample    T    C        0      0        2 
  20  chr20_55974436     AAsi    G    A        0      0        2 
  20  chr20_55974436     AKia    G    A        0      0        2 
  20  chr20_55974436     AOna    G    A        0      0        2 
  20  chr20_55974436     ASom    G    A        1      2        2 
  20  chr20_55974436     HCab    G    A        0      0        2 
  20  chr20_55974436     HPrz    G    A        0      0        2 
  20  chr20_55974436     ZBoe    G    A        0      0        2 
  20  chr20_55974436     ZGre    G    A        0      0        2 
  20  chr20_55974436     ZHar    G    A        0      0        2 
  20  chr20_55974436   Sample    G    A        0      0        2 
  20  chr20_55977042     AAsi    A    G        0      0        2 
  20  chr20_55977042     AKia    A    G        0      0        2 
  20  chr20_55977042     AOna    A    G        0      0        2 
  20  chr20_55977042     ASom    A    G        0      0        2 
  20  chr20_55977042     HCab    A    G      0.5      1        2 
  20  chr20_55977042     HPrz    A    G        0      0        2 
  20  chr20_55977042     ZBoe    A    G        0      0        2 
  20  chr20_55977042     ZGre    A    G        0      0        2 
  20  chr20_55977042     ZHar    A    G        0      0        2 
  20  chr20_55977042   Sample    A    G        1      2        2 
  20  chr20_55981514     AAsi    T    A        0      0        2 
  20  chr20_55981514     AKia    T    A        0      0        2 
  20  chr20_55981514     AOna    T    A        0      0        2 
  20  chr20_55981514     ASom    T    A        0      0        2 
  20  chr20_55981514     HCab    T    A        0      0        2 
  20  chr20_55981514     HPrz    T    A        0      0        2 
  20  chr20_55981514     ZBoe    T    A        0      0        2 
  20  chr20_55981514     ZGre    T    A        0      0        2 
  20  chr20_55981514     ZHar    T    A      0.5      1        2 
  20  chr20_55981514   Sample    T    A        0      0        2 
  20  chr20_55982692     AAsi    A    T        0      0        2 
  20  chr20_55982692     AKia    A    T        0      0        2 
  20  chr20_55982692     AOna    A    T        1      2        2 
  20  chr20_55982692     ASom    A    T        0      0        2 
  20  chr20_55982692     HCab    A    T        0      0        2 
  20  chr20_55982692     HPrz    A    T        0      0        2 
  20  chr20_55982692     ZBoe    A    T        0      0        2 
  20  chr20_55982692     ZGre    A    T        0      0        2 
  20  chr20_55982692     ZHar    A    T        0      0        2 
  20  chr20_55982692   Sample    A    T        0      0        2 
  20  chr20_55982897     AAsi    G    T        0      0        2 
  20  chr20_55982897     AKia    G    T        0      0        2 
  20  chr20_55982897     AOna    G    T        0      0        2 
  20  chr20_55982897     ASom    G    T        0      0        2 
  20  chr20_55982897     HCab    G    T        0      0        2 
  20  chr20_55982897     HPrz    G    T        0      0        2 
  20  chr20_55982897     ZBoe    G    T      0.5      1        2 
  20  chr20_55982897     ZGre    G    T        0      0        2 
  20  chr20_55982897     ZHar    G    T        0      0        2 
  20  chr20_55982897   Sample    G    T        0      0        2 
  20  chr20_55986389     AAsi    A    G        0      0        2 
  20  chr20_55986389     AKia    A    G        0      0        2 
  20  chr20_55986389     AOna    A    G        0      0        2 
  20  chr20_55986389     ASom    A    G        0      0        2 
  20  chr20_55986389     HCab    A    G        1      2        2 
  20  chr20_55986389     HPrz    A    G        1      2        2 
  20  chr20_55986389     ZBoe    A    G        0      0        2 
  20  chr20_55986389     ZGre    A    G        0      0        2 
  20  chr20_55986389     ZHar    A    G        0      0        2 
  20  chr20_55986389   Sample    A    G        1      2        2 
  20  chr20_55989581     AAsi    T    C        0      0        2 
  20  chr20_55989581     AKia    T    C        0      0        2 
  20  chr20_55989581     AOna    T    C        0      0        2 
  20  chr20_55989581     ASom    T    C        0      0        2 
  20  chr20_55989581     HCab    T    C      0.5      1        2 
  20  chr20_55989581     HPrz    T    C        0      0        2 
  20  chr20_55989581     ZBoe    T    C        0      0        2 
  20  chr20_55989581     ZGre    T    C        0      0        2 
  20  chr20_55989581     ZHar    T    C        0      0        2 
  20  chr20_55989581   Sample    T    C        0      0        2 
  20  chr20_55994050     AAsi    A    G        0      0        2 
  20  chr20_55994050     AKia    A    G        0      0        2 
  20  chr20_55994050     AOna    A    G        0      0        2 
  20  chr20_55994050     ASom    A    G        0      0        2 
  20  chr20_55994050     HCab    A    G        1      2        2 
  20  chr20_55994050     HPrz    A    G        1      2        2 
  20  chr20_55994050     ZBoe    A    G        0      0        2 
  20  chr20_55994050     ZGre    A    G        0      0        2 
  20  chr20_55994050     ZHar    A    G        0      0        2 
  20  chr20_55994050   Sample    A    G        1      2        2 
  20  chr20_56020639     AAsi    T    C        0      0        2 
  20  chr20_56020639     AKia    T    C        0      0        2 
  20  chr20_56020639     AOna    T    C        1      2        2 
  20  chr20_56020639     ASom    T    C        0      0        2 
  20  chr20_56020639     HCab    T    C        0      0        2 
  20  chr20_56020639     HPrz    T    C        0      0        2 
  20  chr20_56020639     ZBoe    T    C        0      0        2 
  20  chr20_56020639     ZGre    T    C        0      0        2 
  20  chr20_56020639     ZHar    T    C        0      0        2 
  20  chr20_56020639   Sample    T    C        0      0        2 
  20  chr20_56034404     AAsi    A    G        0      0        2 
  20  chr20_56034404     AKia    A    G        0      0        2 
  20  chr20_56034404     AOna    A    G        0      0        2 
  20  chr20_56034404     ASom    A    G        0      0        2 
  20  chr20_56034404     HCab    A    G        0      0        2 
  20  chr20_56034404     HPrz    A    G        0      0        2 
  20  chr20_56034404     ZBoe    A    G        0      0        2 
  20  chr20_56034404     ZGre    A    G        1      2        2 
  20  chr20_56034404     ZHar    A    G        0      0        2 
  20  chr20_56034404   Sample    A    G        0      0        2 
  20  chr20_56035002     AAsi    C    T        0      0        2 
  20  chr20_56035002     AKia    C    T        0      0        2 
  20  chr20_56035002     AOna    C    T        0      0        2 
  20  chr20_56035002     ASom    C    T        0      0        2 
  20  chr20_56035002     HCab    C    T        1      2        2 
  20  chr20_56035002     HPrz    C    T        1      2        2 
  20  chr20_56035002     ZBoe    C    T        0      0        2 
  20  chr20_56035002     ZGre    C    T        0      0        2 
  20  chr20_56035002     ZHar    C    T        0      0        2 
  20  chr20_56035002   Sample    C    T        1      2        2 
  20  chr20_56051089     AAsi    A    G        0      0        2 
  20  chr20_56051089     AKia    A    G        0      0        2 
  20  chr20_56051089     AOna    A    G        0      0        2 
  20  chr20_56051089     ASom    A    G        0      0        2 
  20  chr20_56051089     HCab    A    G        1      2        2 
  20  chr20_56051089     HPrz    A    G        1      2        2 
  20  chr20_56051089     ZBoe    A    G        0      0        2 
  20  chr20_56051089     ZGre    A    G        0      0        2 
  20  chr20_56051089     ZHar    A    G        0      0        2 
  20  chr20_56051089   Sample    A    G        1      2        2 
  20  chr20_56062628     AAsi    A    G        0      0        2 
  20  chr20_56062628     AKia    A    G        1      2        2 
  20  chr20_56062628     AOna    A    G        0      0        2 
  20  chr20_56062628     ASom    A    G        0      0        2 
  20  chr20_56062628     HCab    A    G        0      0        2 
  20  chr20_56062628     HPrz    A    G        0      0        2 
  20  chr20_56062628     ZBoe    A    G        0      0        2 
  20  chr20_56062628     ZGre    A    G        0      0        2 
  20  chr20_56062628     ZHar    A    G        0      0        2 
  20  chr20_56062628   Sample    A    G        0      0        2 
  20  chr20_56067658     AAsi    G    A      0.5      1        2 
  20  chr20_56067658     AKia    G    A        0      0        2 
  20  chr20_56067658     AOna    G    A        0      0        2 
  20  chr20_56067658     ASom    G    A        0      0        2 
  20  chr20_56067658     HCab    G    A        0      0        2 
  20  chr20_56067658     HPrz    G    A        0      0        2 
  20  chr20_56067658     ZBoe    G    A        0      0        2 
  20  chr20_56067658     ZGre    G    A        0      0        2 
  20  chr20_56067658     ZHar    G    A        0      0        2 
  20  chr20_56067658   Sample    G    A        0      0        2 
  20  chr20_56072440     AAsi    C    G        0      0        2 
  20  chr20_56072440     AKia    C    G        0      0        2 
  20  chr20_56072440     AOna    C    G        0      0        2 
  20  chr20_56072440     ASom    C    G        0      0        2 
  20  chr20_56072440     HCab    C    G        1      2        2 
  20  chr20_56072440     HPrz    C    G        1      2        2 
  20  chr20_56072440     ZBoe    C    G        0      0        2 
  20  chr20_56072440     ZGre    C    G        0      0        2 
  20  chr20_56072440     ZHar    C    G        0      0        2 
  20  chr20_56072440   Sample    C    G        1      2        2 
  20  chr20_56078309     AAsi    T    C        0      0        2 
  20  chr20_56078309     AKia    T    C        0      0        2 
  20  chr20_56078309     AOna    T    C        0      0        2 
  20  chr20_56078309     ASom    T    C        0      0        2 
  20  chr20_56078309     HCab    T    C        0      0        2 
  20  chr20_56078309     HPrz    T    C        0      0        2 
  20  chr20_56078309     ZBoe    T    C      0.5      1        2 
  20  chr20_56078309     ZGre    T    C        0      0        2 
  20  chr20_56078309     ZHar    T    C        0      0        2 
  20  chr20_56078309   Sample    T    C        0      0        2 
  20  chr20_56082241     AAsi    T    C        0      0        2 
  20  chr20_56082241     AKia    T    C        0      0        2 
  20  chr20_56082241     AOna    T    C        0      0        2 
  20  chr20_56082241     ASom    T    C        0      0        2 
  20  chr20_56082241     HCab    T    C        0      0        2 
  20  chr20_56082241     HPrz    T    C      0.5      1        2 
  20  chr20_56082241     ZBoe    T    C        0      0        2 
  20  chr20_56082241     ZGre    T    C        0      0        2 
  20  chr20_56082241     ZHar    T    C        0      0        2 
  20  chr20_56082241   Sample    T    C        0      0        2 
  20  chr20_56087930     AAsi    C    G        0      0        2 
  20  chr20_56087930     AKia    C    G        0      0        2 
  20  chr20_56087930     AOna    C    G        0      0        2 
  20  chr20_56087930     ASom    C    G        0      0        2 
  20  chr20_56087930     HCab    C    G        1      2        2 
  20  chr20_56087930     HPrz    C    G        1      2        2 
  20  chr20_56087930     ZBoe    C    G        0      0        2 
  20  chr20_56087930     ZGre    C    G        0      0        2 
  20  chr20_56087930     ZHar    C    G        0      0        2 
  20  chr20_56087930   Sample    C    G        1      2        2 
  20  chr20_56094403     AAsi    C    A        0      0        2 
  20  chr20_56094403     AKia    C    A        0      0        2 
  20  chr20_56094403     AOna    C    A        1      2        2 
  20  chr20_56094403     ASom    C    A        0      0        2 
  20  chr20_56094403     HCab    C    A        0      0        2 
  20  chr20_56094403     HPrz    C    A        0      0        2 
  20  chr20_56094403     ZBoe    C    A        0      0        2 
  20  chr20_56094403     ZGre    C    A        0      0        2 
  20  chr20_56094403     ZHar    C    A        0      0        2 
  20  chr20_56094403   Sample    C    A        0      0        2 
  20  chr20_56096003     AAsi    G    A        0      0        2 
  20  chr20_56096003     AKia    G    A        0      0        2 
  20  chr20_56096003     AOna    G    A        0      0        2 
  20  chr20_56096003     ASom    G    A        0      0        2 
  20  chr20_56096003     HCab    G    A        1      2        2 
  20  chr20_56096003     HPrz    G    A        1      2        2 
  20  chr20_56096003     ZBoe    G    A        0      0        2 
  20  chr20_56096003     ZGre    G    A        0      0        2 
  20  chr20_56096003     ZHar    G    A        0      0        2 
  20  chr20_56096003   Sample    G    A        1      2        2 
  20  chr20_56100930     AAsi    G    A        0      0        2 
  20  chr20_56100930     AKia    G    A        1      2        2 
  20  chr20_56100930     AOna    G    A        0      0        2 
  20  chr20_56100930     ASom    G    A        0      0        2 
  20  chr20_56100930     HCab    G    A        0      0        2 
  20  chr20_56100930     HPrz    G    A        0      0        2 
  20  chr20_56100930     ZBoe    G    A        0      0        2 
  20  chr20_56100930     ZGre    G    A        0      0        2 
  20  chr20_56100930     ZHar    G    A        0      0        2 
  20  chr20_56100930   Sample    G    A        0      0        2 
  20  chr20_56105923     AAsi    A    G        0      0        2 
  20  chr20_56105923     AKia    A    G        1      2        2 
  20  chr20_56105923     AOna    A    G        0      0        2 
  20  chr20_56105923     ASom    A    G        0      0        2 
  20  chr20_56105923     HCab    A    G        0      0        2 
  20  chr20_56105923     HPrz    A    G        0      0        2 
  20  chr20_56105923     ZBoe    A    G        0      0        2 
  20  chr20_56105923     ZGre    A    G        0      0        2 
  20  chr20_56105923     ZHar    A    G        0      0        2 
  20  chr20_56105923   Sample    A    G        0      0        2 
  20  chr20_56107078     AAsi    G    A        0      0        2 
  20  chr20_56107078     AKia    G    A        0      0        2 
  20  chr20_56107078     AOna    G    A        0      0        2 
  20  chr20_56107078     ASom    G    A        0      0        2 
  20  chr20_56107078     HCab    G    A        1      2        2 
  20  chr20_56107078     HPrz    G    A        1      2        2 
  20  chr20_56107078     ZBoe    G    A        0      0        2 
  20  chr20_56107078     ZGre    G    A        0      0        2 
  20  chr20_56107078     ZHar    G    A        0      0        2 
  20  chr20_56107078   Sample    G    A        1      2        2 
  20  chr20_56113014     AAsi    G    T        0      0        2 
  20  chr20_56113014     AKia    G    T        0      0        2 
  20  chr20_56113014     AOna    G    T        0      0        2 
  20  chr20_56113014     ASom    G    T        0      0        2 
  20  chr20_56113014     HCab    G    T        1      2        2 
  20  chr20_56113014     HPrz    G    T        1      2        2 
  20  chr20_56113014     ZBoe    G    T        0      0        2 
  20  chr20_56113014     ZGre    G    T        0      0        2 
  20  chr20_56113014     ZHar    G    T        0      0        2 
  20  chr20_56113014   Sample    G    T        1      2        2 
  20  chr20_56115003     AAsi    T    C        1      2        2 
  20  chr20_56115003     AKia    T    C        0      0        2 
  20  chr20_56115003     AOna    T    C        0      0        2 
  20  chr20_56115003     ASom    T    C        1      2        2 
  20  chr20_56115003     HCab    T    C        0      0        2 
  20  chr20_56115003     HPrz    T    C        0      0        2 
  20  chr20_56115003     ZBoe    T    C        0      0        2 
  20  chr20_56115003     ZGre    T    C        0      0        2 
  20  chr20_56115003     ZHar    T    C        0      0        2 
  20  chr20_56115003   Sample    T    C        0      0        2 
  20  chr20_56115172     AAsi    G    T        0      0        2 
  20  chr20_56115172     AKia    G    T        0      0        2 
  20  chr20_56115172     AOna    G    T        0      0        2 
  20  chr20_56115172     ASom    G    T        0      0        2 
  20  chr20_56115172     HCab    G    T        1      2        2 
  20  chr20_56115172     HPrz    G    T        1      2        2 
  20  chr20_56115172     ZBoe    G    T        0      0        2 
  20  chr20_56115172     ZGre    G    T        0      0        2 
  20  chr20_56115172     ZHar    G    T        0      0        2 
  20  chr20_56115172   Sample    G    T        1      2        2 
  20  chr20_56117476     AAsi    C    T        0      0        2 
  20  chr20_56117476     AKia    C    T        0      0        2 
  20  chr20_56117476     AOna    C    T        0      0        2 
  20  chr20_56117476     ASom    C    T        0      0        2 
  20  chr20_56117476     HCab    C    T        1      2        2 
  20  chr20_56117476     HPrz    C    T        1      2        2 
  20  chr20_56117476     ZBoe    C    T        0      0        2 
  20  chr20_56117476     ZGre    C    T        0      0        2 
  20  chr20_56117476     ZHar    C    T        0      0        2 
  20  chr20_56117476   Sample    C    T        1      2        2 
  20  chr20_56117853     AAsi    T    C      0.5      1        2 
  20  chr20_56117853     AKia    T    C        0      0        2 
  20  chr20_56117853     AOna    T    C        0      0        2 
  20  chr20_56117853     ASom    T    C        0      0        2 
  20  chr20_56117853     HCab    T    C        0      0        2 
  20  chr20_56117853     HPrz    T    C        0      0        2 
  20  chr20_56117853     ZBoe    T    C        0      0        2 
  20  chr20_56117853     ZGre    T    C        0      0        2 
  20  chr20_56117853     ZHar    T    C        0      0        2 
  20  chr20_56117853   Sample    T    C        0      0        2 
  20  chr20_56118707     AAsi    T    C      0.5      1        2 
  20  chr20_56118707     AKia    T    C        0      0        2 
  20  chr20_56118707     AOna    T    C        1      2        2 
  20  chr20_56118707     ASom    T    C        0      0        2 
  20  chr20_56118707     HCab    T    C        0      0        2 
  20  chr20_56118707     HPrz    T    C        0      0        2 
  20  chr20_56118707     ZBoe    T    C        0      0        2 
  20  chr20_56118707     ZGre    T    C        0      0        2 
  20  chr20_56118707     ZHar    T    C        0      0        2 
  20  chr20_56118707   Sample    T    C        0      0        2 
  20  chr20_56120818     AAsi    G    T      0.5      1        2 
  20  chr20_56120818     AKia    G    T        0      0        2 
  20  chr20_56120818     AOna    G    T        0      0        2 
  20  chr20_56120818     ASom    G    T        0      0        2 
  20  chr20_56120818     HCab    G    T        0      0        2 
  20  chr20_56120818     HPrz    G    T        0      0        2 
  20  chr20_56120818     ZBoe    G    T        0      0        2 
  20  chr20_56120818     ZGre    G    T        0      0        2 
  20  chr20_56120818     ZHar    G    T        0      0        2 
  20  chr20_56120818   Sample    G    T        0      0        2 
  20  chr20_56125274     AAsi    T    G        0      0        2 
  20  chr20_56125274     AKia    T    G        0      0        2 
  20  chr20_56125274     AOna    T    G        0      0        2 
  20  chr20_56125274     ASom    T    G        0      0        2 
  20  chr20_56125274     HCab    T    G        1      2        2 
  20  chr20_56125274     HPrz    T    G        1      2        2 
  20  chr20_56125274     ZBoe    T    G        0      0        2 
  20  chr20_56125274     ZGre    T    G        0      0        2 
  20  chr20_56125274     ZHar    T    G        0      0        2 
  20  chr20_56125274   Sample    T    G        1      2        2 
  20  chr20_56131283     AAsi    A    G        0      0        2 
  20  chr20_56131283     AKia    A    G        0      0        2 
  20  chr20_56131283     AOna    A    G        0      0        2 
  20  chr20_56131283     ASom    A    G        0      0        2 
  20  chr20_56131283     HCab    A    G        1      2        2 
  20  chr20_56131283     HPrz    A    G        1      2        2 
  20  chr20_56131283     ZBoe    A    G        0      0        2 
  20  chr20_56131283     ZGre    A    G        0      0        2 
  20  chr20_56131283     ZHar    A    G        0      0        2 
  20  chr20_56131283   Sample    A    G        1      2        2 
  20  chr20_56137842     AAsi    T    C        0      0        2 
  20  chr20_56137842     AKia    T    C        0      0        2 
  20  chr20_56137842     AOna    T    C        0      0        2 
  20  chr20_56137842     ASom    T    C        0      0        2 
  20  chr20_56137842     HCab    T    C        0      0        2 
  20  chr20_56137842     HPrz    T    C      0.5      1        2 
  20  chr20_56137842     ZBoe    T    C        0      0        2 
  20  chr20_56137842     ZGre    T    C        0      0        2 
  20  chr20_56137842     ZHar    T    C        0      0        2 
  20  chr20_56137842   Sample    T    C        0      0        2 
  20  chr20_56142863     AAsi    C    T        0      0        2 
  20  chr20_56142863     AKia    C    T        0      0        2 
  20  chr20_56142863     AOna    C    T        0      0        2 
  20  chr20_56142863     ASom    C    T        0      0        2 
  20  chr20_56142863     HCab    C    T        0      0        2 
  20  chr20_56142863     HPrz    C    T        0      0        2 
  20  chr20_56142863     ZBoe    C    T        0      0        2 
  20  chr20_56142863     ZGre    C    T        0      0        2 
  20  chr20_56142863     ZHar    C    T        1      2        2 
  20  chr20_56142863   Sample    C    T        0      0        2 
  20  chr20_56148989     AAsi    C    T        0      0        2 
  20  chr20_56148989     AKia    C    T        0      0        2 
  20  chr20_56148989     AOna    C    T        0      0        2 
  20  chr20_56148989     ASom    C    T        0      0        2 
  20  chr20_56148989     HCab    C    T        0      0        2 
  20  chr20_56148989     HPrz    C    T        0      0        2 
  20  chr20_56148989     ZBoe    C    T        0      0        2 
  20  chr20_56148989     ZGre    C    T        0      0        2 
  20  chr20_56148989     ZHar    C    T      0.5      1        2 
  20  chr20_56148989   Sample    C    T        0      0        2 
  20  chr20_56171268     AAsi    A    G        0      0        2 
  20  chr20_56171268     AKia    A    G        0      0        2 
  20  chr20_56171268     AOna    A    G        0      0        2 
  20  chr20_56171268     ASom    A    G        0      0        2 
  20  chr20_56171268     HCab    A    G        0      0        2 
  20  chr20_56171268     HPrz    A    G        0      0        2 
  20  chr20_56171268     ZBoe    A    G        1      2        2 
  20  chr20_56171268     ZGre    A    G        0      0        2 
  20  chr20_56171268     ZHar    A    G        0      0        2 
  20  chr20_56171268   Sample    A    G        0      0        2 
  20  chr20_56173035     AAsi    T    C      0.5      1        2 
  20  chr20_56173035     AKia    T    C        0      0        2 
  20  chr20_56173035     AOna    T    C        0      0        2 
  20  chr20_56173035     ASom    T    C        0      0        2 
  20  chr20_56173035     HCab    T    C        0      0        2 
  20  chr20_56173035     HPrz    T    C        0      0        2 
  20  chr20_56173035     ZBoe    T    C        0      0        2 
  20  chr20_56173035     ZGre    T    C        0      0        2 
  20  chr20_56173035     ZHar    T    C        0      0        2 
  20  chr20_56173035   Sample    T    C        0      0        2 
  20  chr20_56182025     AAsi    G    T        0      0        2 
  20  chr20_56182025     AKia    G    T        0      0        2 
  20  chr20_56182025     AOna    G    T        0      0        2 
  20  chr20_56182025     ASom    G    T        0      0        2 
  20  chr20_56182025     HCab    G    T        1      2        2 
  20  chr20_56182025     HPrz    G    T        1      2        2 
  20  chr20_56182025     ZBoe    G    T        0      0        2 
  20  chr20_56182025     ZGre    G    T        0      0        2 
  20  chr20_56182025     ZHar    G    T        0      0        2 
  20  chr20_56182025   Sample    G    T        1      2        2 
  20  chr20_56196452     AAsi    G    A        0      0        2 
  20  chr20_56196452     AKia    G    A        0      0        2 
  20  chr20_56196452     AOna    G    A        0      0        2 
  20  chr20_56196452     ASom    G    A        0      0        2 
  20  chr20_56196452     HCab    G    A        1      2        2 
  20  chr20_56196452     HPrz    G    A        1      2        2 
  20  chr20_56196452     ZBoe    G    A        0      0        2 
  20  chr20_56196452     ZGre    G    A        0      0        2 
  20  chr20_56196452     ZHar    G    A        0      0        2 
  20  chr20_56196452   Sample    G    A        1      2        2 
  20  chr20_56207734     AAsi    G    C        0      0        2 
  20  chr20_56207734     AKia    G    C      0.5      1        2 
  20  chr20_56207734     AOna    G    C        0      0        2 
  20  chr20_56207734     ASom    G    C        0      0        2 
  20  chr20_56207734     HCab    G    C        0      0        2 
  20  chr20_56207734     HPrz    G    C        0      0        2 
  20  chr20_56207734     ZBoe    G    C        0      0        2 
  20  chr20_56207734     ZGre    G    C        0      0        2 
  20  chr20_56207734     ZHar    G    C        0      0        2 
  20  chr20_56207734   Sample    G    C        0      0        2 
  20  chr20_56207969     AAsi    T    A        0      0        2 
  20  chr20_56207969     AKia    T    A        0      0        2 
  20  chr20_56207969     AOna    T    A        0      0        2 
  20  chr20_56207969     ASom    T    A        0      0        2 
  20  chr20_56207969     HCab    T    A        1      2        2 
  20  chr20_56207969     HPrz    T    A        1      2        2 
  20  chr20_56207969     ZBoe    T    A        0      0        2 
  20  chr20_56207969     ZGre    T    A        0      0        2 
  20  chr20_56207969     ZHar    T    A        0      0        2 
  20  chr20_56207969   Sample    T    A        1      2        2 
  20  chr20_56209460     AAsi    T    C        0      0        2 
  20  chr20_56209460     AKia    T    C        0      0        2 
  20  chr20_56209460     AOna    T    C        0      0        2 
  20  chr20_56209460     ASom    T    C        0      0        2 
  20  chr20_56209460     HCab    T    C        1      2        2 
  20  chr20_56209460     HPrz    T    C        1      2        2 
  20  chr20_56209460     ZBoe    T    C        0      0        2 
  20  chr20_56209460     ZGre    T    C        0      0        2 
  20  chr20_56209460     ZHar    T    C        0      0        2 
  20  chr20_56209460   Sample    T    C        1      2        2 
  20  chr20_56211038     AAsi    C    G        0      0        2 
  20  chr20_56211038     AKia    C    G        0      0        2 
  20  chr20_56211038     AOna    C    G        0      0        2 
  20  chr20_56211038     ASom    C    G        0      0        2 
  20  chr20_56211038     HCab    C    G        0      0        2 
  20  chr20_56211038     HPrz    C    G        1      2        2 
  20  chr20_56211038     ZBoe    C    G        0      0        2 
  20  chr20_56211038     ZGre    C    G        0      0        2 
  20  chr20_56211038     ZHar    C    G        0      0        2 
  20  chr20_56211038   Sample    C    G        0      0        2 
  20  chr20_56218333     AAsi    C    T        0      0        2 
  20  chr20_56218333     AKia    C    T        0      0        2 
  20  chr20_56218333     AOna    C    T        0      0        2 
  20  chr20_56218333     ASom    C    T        0      0        2 
  20  chr20_56218333     HCab    C    T        1      2        2 
  20  chr20_56218333     HPrz    C    T      0.5      1        2 
  20  chr20_56218333     ZBoe    C    T        0      0        2 
  20  chr20_56218333     ZGre    C    T        0      0        2 
  20  chr20_56218333     ZHar    C    T        0      0        2 
  20  chr20_56218333   Sample    C    T        1      2        2 
  20  chr20_56220134     AAsi    G    A        0      0        2 
  20  chr20_56220134     AKia    G    A        0      0        2 
  20  chr20_56220134     AOna    G    A        0      0        2 
```
